## Supplementary File 6. Zonkey (Schubert et al. 2017) report for donkey specimen Ancient6. for "No genetic evidence yet for hinnies at Mazongshan (400-160 BCE), northwestern China": incl_ts.frq.strat (part 233 of 295)

```
  20 chr20_58748379     ZGre    G    A        1      2        2 
  20 chr20_58748379     ZHar    G    A        1      2        2 
  20 chr20_58748379   Sample    G    A        0      0        2 
  20 chr20_58748961     AAsi    T    C        0      0        2 
  20 chr20_58748961     AKia    T    C        1      2        2 
  20 chr20_58748961     AOna    T    C        0      0        2 
  20 chr20_58748961     ASom    T    C        0      0        2 
  20 chr20_58748961     HCab    T    C        0      0        2 
  20 chr20_58748961     HPrz    T    C        0      0        2 
  20 chr20_58748961     ZBoe    T    C        0      0        2 
  20 chr20_58748961     ZGre    T    C        0      0        2 
  20 chr20_58748961     ZHar    T    C        0      0        2 
  20 chr20_58748961   Sample    T    C        0      0        2 
  20 chr20_58751749     AAsi    G    A        0      0        2 
  20 chr20_58751749     AKia    G    A        1      2        2 
  20 chr20_58751749     AOna    G    A        0      0        2 
  20 chr20_58751749     ASom    G    A        0      0        2 
  20 chr20_58751749     HCab    G    A        0      0        2 
  20 chr20_58751749     HPrz    G    A        0      0        2 
  20 chr20_58751749     ZBoe    G    A        0      0        2 
  20 chr20_58751749     ZGre    G    A        0      0        2 
  20 chr20_58751749     ZHar    G    A        0      0        2 
  20 chr20_58751749   Sample    G    A        0      0        2 
  20 chr20_58753176     AAsi    A    G        1      2        2 
  20 chr20_58753176     AKia    A    G        0      0        2 
  20 chr20_58753176     AOna    A    G        0      0        2 
  20 chr20_58753176     ASom    A    G        1      2        2 
  20 chr20_58753176     HCab    A    G        0      0        2 
  20 chr20_58753176     HPrz    A    G        0      0        2 
  20 chr20_58753176     ZBoe    A    G        0      0        2 
  20 chr20_58753176     ZGre    A    G        0      0        2 
  20 chr20_58753176     ZHar    A    G        0      0        2 
  20 chr20_58753176   Sample    A    G        1      2        2 
  20 chr20_58761611     AAsi    A    C        0      0        2 
  20 chr20_58761611     AKia    A    C        0      0        2 
  20 chr20_58761611     AOna    A    C        0      0        2 
  20 chr20_58761611     ASom    A    C        0      0        2 
  20 chr20_58761611     HCab    A    C        0      0        2 
  20 chr20_58761611     HPrz    A    C        0      0        2 
  20 chr20_58761611     ZBoe    A    C        0      0        2 
  20 chr20_58761611     ZGre    A    C        0      0        2 
  20 chr20_58761611     ZHar    A    C        1      2        2 
  20 chr20_58761611   Sample    A    C        0      0        2 
  20 chr20_58773226     AAsi    C    A        0      0        2 
  20 chr20_58773226     AKia    C    A        1      2        2 
  20 chr20_58773226     AOna    C    A        0      0        2 
  20 chr20_58773226     ASom    C    A        0      0        2 
  20 chr20_58773226     HCab    C    A        0      0        2 
  20 chr20_58773226     HPrz    C    A        0      0        2 
  20 chr20_58773226     ZBoe    C    A        0      0        2 
  20 chr20_58773226     ZGre    C    A        0      0        2 
  20 chr20_58773226     ZHar    C    A        0      0        2 
  20 chr20_58773226   Sample    C    A        0      0        2 
  20 chr20_58788651     AAsi    A    G        0      0        2 
  20 chr20_58788651     AKia    A    G        0      0        2 
  20 chr20_58788651     AOna    A    G        0      0        2 
  20 chr20_58788651     ASom    A    G        0      0        2 
  20 chr20_58788651     HCab    A    G        0      0        2 
  20 chr20_58788651     HPrz    A    G        0      0        2 
  20 chr20_58788651     ZBoe    A    G      0.5      1        2 
  20 chr20_58788651     ZGre    A    G        0      0        2 
  20 chr20_58788651     ZHar    A    G        0      0        2 
  20 chr20_58788651   Sample    A    G        0      0        2 
  20 chr20_58801305     AAsi    C    T        1      2        2 
  20 chr20_58801305     AKia    C    T        0      0        2 
  20 chr20_58801305     AOna    C    T        0      0        2 
  20 chr20_58801305     ASom    C    T        0      0        2 
  20 chr20_58801305     HCab    C    T        0      0        2 
  20 chr20_58801305     HPrz    C    T        0      0        2 
  20 chr20_58801305     ZBoe    C    T        0      0        2 
  20 chr20_58801305     ZGre    C    T        0      0        2 
  20 chr20_58801305     ZHar    C    T        0      0        2 
  20 chr20_58801305   Sample    C    T        1      2        2 
  20 chr20_58810236     AAsi    G    C        0      0        2 
  20 chr20_58810236     AKia    G    C        0      0        2 
  20 chr20_58810236     AOna    G    C        1      2        2 
  20 chr20_58810236     ASom    G    C        0      0        2 
  20 chr20_58810236     HCab    G    C        0      0        2 
  20 chr20_58810236     HPrz    G    C        0      0        2 
  20 chr20_58810236     ZBoe    G    C        0      0        2 
  20 chr20_58810236     ZGre    G    C        0      0        2 
  20 chr20_58810236     ZHar    G    C        0      0        2 
  20 chr20_58810236   Sample    G    C        0      0        2 
  20 chr20_58816337     AAsi    T    A        0      0        2 
  20 chr20_58816337     AKia    T    A        0      0        2 
  20 chr20_58816337     AOna    T    A        0      0        2 
  20 chr20_58816337     ASom    T    A        0      0        2 
  20 chr20_58816337     HCab    T    A        1      2        2 
  20 chr20_58816337     HPrz    T    A        1      2        2 
  20 chr20_58816337     ZBoe    T    A        0      0        2 
  20 chr20_58816337     ZGre    T    A        0      0        2 
  20 chr20_58816337     ZHar    T    A        0      0        2 
  20 chr20_58816337   Sample    T    A        0      0        2 
  20 chr20_58817678     AAsi    T    C        0      0        2 
  20 chr20_58817678     AKia    T    C        0      0        2 
  20 chr20_58817678     AOna    T    C        1      2        2 
  20 chr20_58817678     ASom    T    C        0      0        2 
  20 chr20_58817678     HCab    T    C        0      0        2 
  20 chr20_58817678     HPrz    T    C        0      0        2 
  20 chr20_58817678     ZBoe    T    C        0      0        2 
  20 chr20_58817678     ZGre    T    C        0      0        2 
  20 chr20_58817678     ZHar    T    C        0      0        2 
  20 chr20_58817678   Sample    T    C        0      0        2 
  20 chr20_58818176     AAsi    A    G        0      0        2 
  20 chr20_58818176     AKia    A    G        0      0        2 
  20 chr20_58818176     AOna    A    G        0      0        2 
  20 chr20_58818176     ASom    A    G        0      0        2 
  20 chr20_58818176     HCab    A    G        1      2        2 
  20 chr20_58818176     HPrz    A    G        1      2        2 
  20 chr20_58818176     ZBoe    A    G        0      0        2 
  20 chr20_58818176     ZGre    A    G        0      0        2 
  20 chr20_58818176     ZHar    A    G        0      0        2 
  20 chr20_58818176   Sample    A    G        0      0        2 
  20 chr20_58821656     AAsi    T    G      0.5      1        2 
  20 chr20_58821656     AKia    T    G        0      0        2 
  20 chr20_58821656     AOna    T    G        1      2        2 
  20 chr20_58821656     ASom    T    G        1      2        2 
  20 chr20_58821656     HCab    T    G        0      0        2 
  20 chr20_58821656     HPrz    T    G        0      0        2 
  20 chr20_58821656     ZBoe    T    G      0.5      1        2 
  20 chr20_58821656     ZGre    T    G        0      0        2 
  20 chr20_58821656     ZHar    T    G        0      0        2 
  20 chr20_58821656   Sample    T    G        0      0        2 
  20 chr20_58822826     AAsi    C    T      0.5      1        2 
  20 chr20_58822826     AKia    C    T        0      0        2 
  20 chr20_58822826     AOna    C    T        1      2        2 
  20 chr20_58822826     ASom    C    T        0      0        2 
  20 chr20_58822826     HCab    C    T        0      0        2 
  20 chr20_58822826     HPrz    C    T        0      0        2 
  20 chr20_58822826     ZBoe    C    T      0.5      1        2 
  20 chr20_58822826     ZGre    C    T        0      0        2 
  20 chr20_58822826     ZHar    C    T        0      0        2 
  20 chr20_58822826   Sample    C    T        0      0        2 
  20 chr20_58841394     AAsi    T    C      0.5      1        2 
  20 chr20_58841394     AKia    T    C        0      0        2 
  20 chr20_58841394     AOna    T    C        0      0        2 
  20 chr20_58841394     ASom    T    C        0      0        2 
  20 chr20_58841394     HCab    T    C        0      0        2 
  20 chr20_58841394     HPrz    T    C        0      0        2 
  20 chr20_58841394     ZBoe    T    C        0      0        2 
  20 chr20_58841394     ZGre    T    C        0      0        2 
  20 chr20_58841394     ZHar    T    C        0      0        2 
  20 chr20_58841394   Sample    T    C        0      0        2 
  20 chr20_58853224     AAsi    A    G        0      0        2 
  20 chr20_58853224     AKia    A    G        0      0        2 
  20 chr20_58853224     AOna    A    G        0      0        2 
  20 chr20_58853224     ASom    A    G        0      0        2 
  20 chr20_58853224     HCab    A    G        1      2        2 
  20 chr20_58853224     HPrz    A    G        1      2        2 
  20 chr20_58853224     ZBoe    A    G        0      0        2 
  20 chr20_58853224     ZGre    A    G        0      0        2 
  20 chr20_58853224     ZHar    A    G        0      0        2 
  20 chr20_58853224   Sample    A    G        0      0        2 
  20 chr20_58854002     AAsi    A    G        0      0        2 
  20 chr20_58854002     AKia    A    G        0      0        2 
  20 chr20_58854002     AOna    A    G        1      2        2 
  20 chr20_58854002     ASom    A    G        0      0        2 
  20 chr20_58854002     HCab    A    G        0      0        2 
  20 chr20_58854002     HPrz    A    G        0      0        2 
  20 chr20_58854002     ZBoe    A    G        0      0        2 
  20 chr20_58854002     ZGre    A    G        0      0        2 
  20 chr20_58854002     ZHar    A    G        0      0        2 
  20 chr20_58854002   Sample    A    G        0      0        2 
  20 chr20_58871405     AAsi    T    C        0      0        2 
  20 chr20_58871405     AKia    T    C        0      0        2 
  20 chr20_58871405     AOna    T    C        0      0        2 
  20 chr20_58871405     ASom    T    C        0      0        2 
  20 chr20_58871405     HCab    T    C        0      0        2 
  20 chr20_58871405     HPrz    T    C        0      0        2 
  20 chr20_58871405     ZBoe    T    C        0      0        2 
  20 chr20_58871405     ZGre    T    C        0      0        2 
  20 chr20_58871405     ZHar    T    C        1      2        2 
  20 chr20_58871405   Sample    T    C        0      0        2 
  20 chr20_58876827     AAsi    T    C        0      0        2 
  20 chr20_58876827     AKia    T    C        0      0        2 
  20 chr20_58876827     AOna    T    C        0      0        2 
  20 chr20_58876827     ASom    T    C        0      0        2 
  20 chr20_58876827     HCab    T    C        0      0        2 
  20 chr20_58876827     HPrz    T    C        0      0        2 
  20 chr20_58876827     ZBoe    T    C      0.5      1        2 
  20 chr20_58876827     ZGre    T    C        0      0        2 
  20 chr20_58876827     ZHar    T    C        0      0        2 
  20 chr20_58876827   Sample    T    C        0      0        2 
  20 chr20_58884753     AAsi    T    C        0      0        2 
  20 chr20_58884753     AKia    T    C        0      0        2 
  20 chr20_58884753     AOna    T    C        0      0        2 
  20 chr20_58884753     ASom    T    C        0      0        2 
  20 chr20_58884753     HCab    T    C        1      2        2 
  20 chr20_58884753     HPrz    T    C        1      2        2 
  20 chr20_58884753     ZBoe    T    C        0      0        2 
  20 chr20_58884753     ZGre    T    C        0      0        2 
  20 chr20_58884753     ZHar    T    C        0      0        2 
  20 chr20_58884753   Sample    T    C        0      0        2 
  20 chr20_58897677     AAsi    C    T        0      0        2 
  20 chr20_58897677     AKia    C    T        0      0        2 
  20 chr20_58897677     AOna    C    T        0      0        2 
  20 chr20_58897677     ASom    C    T        0      0        2 
  20 chr20_58897677     HCab    C    T        1      2        2 
  20 chr20_58897677     HPrz    C    T        1      2        2 
  20 chr20_58897677     ZBoe    C    T        0      0        2 
  20 chr20_58897677     ZGre    C    T        0      0        2 
  20 chr20_58897677     ZHar    C    T        0      0        2 
  20 chr20_58897677   Sample    C    T        0      0        2 
  20 chr20_58898828     AAsi    C    G        0      0        2 
  20 chr20_58898828     AKia    C    G        0      0        2 
  20 chr20_58898828     AOna    C    G        0      0        2 
  20 chr20_58898828     ASom    C    G        0      0        2 
  20 chr20_58898828     HCab    C    G        1      2        2 
  20 chr20_58898828     HPrz    C    G        1      2        2 
  20 chr20_58898828     ZBoe    C    G        0      0        2 
  20 chr20_58898828     ZGre    C    G        0      0        2 
  20 chr20_58898828     ZHar    C    G        0      0        2 
  20 chr20_58898828   Sample    C    G        0      0        2 
  20 chr20_58902839     AAsi    G    T        0      0        2 
  20 chr20_58902839     AKia    G    T        0      0        2 
  20 chr20_58902839     AOna    G    T        0      0        2 
  20 chr20_58902839     ASom    G    T        1      2        2 
  20 chr20_58902839     HCab    G    T        0      0        2 
  20 chr20_58902839     HPrz    G    T        0      0        2 
  20 chr20_58902839     ZBoe    G    T        0      0        2 
  20 chr20_58902839     ZGre    G    T        0      0        2 
  20 chr20_58902839     ZHar    G    T        0      0        2 
  20 chr20_58902839   Sample    G    T        0      0        2 
  20 chr20_58905395     AAsi    C    T        0      0        2 
  20 chr20_58905395     AKia    C    T        0      0        2 
  20 chr20_58905395     AOna    C    T        0      0        2 
  20 chr20_58905395     ASom    C    T        0      0        2 
  20 chr20_58905395     HCab    C    T        0      0        2 
  20 chr20_58905395     HPrz    C    T        0      0        2 
  20 chr20_58905395     ZBoe    C    T        0      0        2 
  20 chr20_58905395     ZGre    C    T        1      2        2 
  20 chr20_58905395     ZHar    C    T        0      0        2 
  20 chr20_58905395   Sample    C    T        0      0        2 
  20 chr20_58906468     AAsi    T    C        0      0        2 
  20 chr20_58906468     AKia    T    C        0      0        2 
  20 chr20_58906468     AOna    T    C        0      0        2 
  20 chr20_58906468     ASom    T    C        0      0        2 
  20 chr20_58906468     HCab    T    C        1      2        2 
  20 chr20_58906468     HPrz    T    C        1      2        2 
  20 chr20_58906468     ZBoe    T    C        0      0        2 
  20 chr20_58906468     ZGre    T    C        0      0        2 
  20 chr20_58906468     ZHar    T    C        0      0        2 
  20 chr20_58906468   Sample    T    C        0      0        2 
  20 chr20_58909513     AAsi    C    T        0      0        2 
  20 chr20_58909513     AKia    C    T        0      0        2 
  20 chr20_58909513     AOna    C    T        0      0        2 
  20 chr20_58909513     ASom    C    T        0      0        2 
  20 chr20_58909513     HCab    C    T        1      2        2 
  20 chr20_58909513     HPrz    C    T        1      2        2 
  20 chr20_58909513     ZBoe    C    T        0      0        2 
  20 chr20_58909513     ZGre    C    T        0      0        2 
  20 chr20_58909513     ZHar    C    T        0      0        2 
  20 chr20_58909513   Sample    C    T        0      0        2 
  20 chr20_58910639     AAsi    T    C        0      0        2 
  20 chr20_58910639     AKia    T    C        0      0        2 
  20 chr20_58910639     AOna    T    C        0      0        2 
  20 chr20_58910639     ASom    T    C        0      0        2 
  20 chr20_58910639     HCab    T    C      0.5      1        2 
  20 chr20_58910639     HPrz    T    C        1      2        2 
  20 chr20_58910639     ZBoe    T    C        0      0        2 
  20 chr20_58910639     ZGre    T    C        0      0        2 
  20 chr20_58910639     ZHar    T    C        0      0        2 
  20 chr20_58910639   Sample    T    C        0      0        2 
  20 chr20_58913831     AAsi    T    C        0      0        2 
  20 chr20_58913831     AKia    T    C        0      0        2 
  20 chr20_58913831     AOna    T    C        0      0        2 
  20 chr20_58913831     ASom    T    C        0      0        2 
  20 chr20_58913831     HCab    T    C        1      2        2 
  20 chr20_58913831     HPrz    T    C        1      2        2 
  20 chr20_58913831     ZBoe    T    C        0      0        2 
  20 chr20_58913831     ZGre    T    C        0      0        2 
  20 chr20_58913831     ZHar    T    C        0      0        2 
  20 chr20_58913831   Sample    T    C        1      2        2 
  20 chr20_58918148     AAsi    G    A        0      0        2 
  20 chr20_58918148     AKia    G    A        0      0        2 
  20 chr20_58918148     AOna    G    A        0      0        2 
  20 chr20_58918148     ASom    G    A        0      0        2 
  20 chr20_58918148     HCab    G    A        1      2        2 
  20 chr20_58918148     HPrz    G    A        1      2        2 
  20 chr20_58918148     ZBoe    G    A        0      0        2 
  20 chr20_58918148     ZGre    G    A        0      0        2 
  20 chr20_58918148     ZHar    G    A        0      0        2 
  20 chr20_58918148   Sample    G    A        0      0        2 
  20 chr20_58927073     AAsi    A    G        0      0        2 
  20 chr20_58927073     AKia    A    G        0      0        2 
  20 chr20_58927073     AOna    A    G        0      0        2 
  20 chr20_58927073     ASom    A    G        0      0        2 
  20 chr20_58927073     HCab    A    G      0.5      1        2 
  20 chr20_58927073     HPrz    A    G        1      2        2 
  20 chr20_58927073     ZBoe    A    G        0      0        2 
  20 chr20_58927073     ZGre    A    G        0      0        2 
  20 chr20_58927073     ZHar    A    G        0      0        2 
  20 chr20_58927073   Sample    A    G        0      0        2 
  20 chr20_58939037     AAsi    G    T        0      0        2 
  20 chr20_58939037     AKia    G    T        0      0        2 
  20 chr20_58939037     AOna    G    T        0      0        2 
  20 chr20_58939037     ASom    G    T        0      0        2 
  20 chr20_58939037     HCab    G    T        0      0        2 
  20 chr20_58939037     HPrz    G    T        0      0        2 
  20 chr20_58939037     ZBoe    G    T        0      0        2 
  20 chr20_58939037     ZGre    G    T        1      2        2 
  20 chr20_58939037     ZHar    G    T        0      0        2 
  20 chr20_58939037   Sample    G    T        0      0        2 
  20 chr20_58941350     AAsi    A    G        0      0        2 
  20 chr20_58941350     AKia    A    G        0      0        2 
  20 chr20_58941350     AOna    A    G        0      0        2 
  20 chr20_58941350     ASom    A    G        0      0        2 
  20 chr20_58941350     HCab    A    G        0      0        2 
  20 chr20_58941350     HPrz    A    G        1      2        2 
  20 chr20_58941350     ZBoe    A    G        0      0        2 
  20 chr20_58941350     ZGre    A    G        0      0        2 
  20 chr20_58941350     ZHar    A    G        0      0        2 
  20 chr20_58941350   Sample    A    G        0      0        2 
  20 chr20_58955542     AAsi    G    C        0      0        2 
  20 chr20_58955542     AKia    G    C        0      0        2 
  20 chr20_58955542     AOna    G    C        0      0        2 
  20 chr20_58955542     ASom    G    C        0      0        2 
  20 chr20_58955542     HCab    G    C      0.5      1        2 
  20 chr20_58955542     HPrz    G    C        0      0        2 
  20 chr20_58955542     ZBoe    G    C        0      0        2 
  20 chr20_58955542     ZGre    G    C        0      0        2 
  20 chr20_58955542     ZHar    G    C        0      0        2 
  20 chr20_58955542   Sample    G    C        0      0        2 
  20 chr20_58956287     AAsi    A    G        0      0        2 
  20 chr20_58956287     AKia    A    G        0      0        2 
  20 chr20_58956287     AOna    A    G        0      0        2 
  20 chr20_58956287     ASom    A    G        0      0        2 
  20 chr20_58956287     HCab    A    G        0      0        2 
  20 chr20_58956287     HPrz    A    G        0      0        2 
  20 chr20_58956287     ZBoe    A    G        1      2        2 
  20 chr20_58956287     ZGre    A    G        0      0        2 
  20 chr20_58956287     ZHar    A    G        0      0        2 
  20 chr20_58956287   Sample    A    G        0      0        2 
  20 chr20_58956528     AAsi    C    T        0      0        2 
  20 chr20_58956528     AKia    C    T        0      0        2 
  20 chr20_58956528     AOna    C    T        0      0        2 
  20 chr20_58956528     ASom    C    T        0      0        2 
  20 chr20_58956528     HCab    C    T        0      0        2 
  20 chr20_58956528     HPrz    C    T        0      0        2 
  20 chr20_58956528     ZBoe    C    T        0      0        2 
  20 chr20_58956528     ZGre    C    T        1      2        2 
  20 chr20_58956528     ZHar    C    T        0      0        2 
  20 chr20_58956528   Sample    C    T        0      0        2 
  20 chr20_58958159     AAsi    G    T        0      0        2 
  20 chr20_58958159     AKia    G    T        0      0        2 
  20 chr20_58958159     AOna    G    T        0      0        2 
  20 chr20_58958159     ASom    G    T        0      0        2 
  20 chr20_58958159     HCab    G    T        0      0        2 
  20 chr20_58958159     HPrz    G    T        0      0        2 
  20 chr20_58958159     ZBoe    G    T        1      2        2 
  20 chr20_58958159     ZGre    G    T        0      0        2 
  20 chr20_58958159     ZHar    G    T        0      0        2 
  20 chr20_58958159   Sample    G    T        0      0        2 
  20 chr20_58981824     AAsi    C    T        1      2        2 
  20 chr20_58981824     AKia    C    T        0      0        2 
  20 chr20_58981824     AOna    C    T        0      0        2 
  20 chr20_58981824     ASom    C    T        1      2        2 
  20 chr20_58981824     HCab    C    T        1      2        2 
  20 chr20_58981824     HPrz    C    T        1      2        2 
  20 chr20_58981824     ZBoe    C    T        0      0        2 
  20 chr20_58981824     ZGre    C    T        0      0        2 
  20 chr20_58981824     ZHar    C    T        0      0        2 
  20 chr20_58981824   Sample    C    T        1      2        2 
  20 chr20_58990006     AAsi    C    T        0      0        2 
  20 chr20_58990006     AKia    C    T        0      0        2 
  20 chr20_58990006     AOna    C    T        0      0        2 
  20 chr20_58990006     ASom    C    T        0      0        2 
  20 chr20_58990006     HCab    C    T        0      0        2 
  20 chr20_58990006     HPrz    C    T        0      0        2 
  20 chr20_58990006     ZBoe    C    T        0      0        2 
  20 chr20_58990006     ZGre    C    T        1      2        2 
  20 chr20_58990006     ZHar    C    T        1      2        2 
  20 chr20_58990006   Sample    C    T        0      0        2 
  20 chr20_58991893     AAsi    C    T        0      0        2 
  20 chr20_58991893     AKia    C    T        0      0        2 
  20 chr20_58991893     AOna    C    T        0      0        2 
  20 chr20_58991893     ASom    C    T        0      0        2 
  20 chr20_58991893     HCab    C    T        0      0        2 
  20 chr20_58991893     HPrz    C    T        0      0        2 
  20 chr20_58991893     ZBoe    C    T        1      2        2 
  20 chr20_58991893     ZGre    C    T        0      0        2 
  20 chr20_58991893     ZHar    C    T        0      0        2 
  20 chr20_58991893   Sample    C    T        0      0        2 
  20 chr20_58993555     AAsi    C    A        0      0        2 
  20 chr20_58993555     AKia    C    A        0      0        2 
  20 chr20_58993555     AOna    C    A        0      0        2 
  20 chr20_58993555     ASom    C    A        0      0        2 
  20 chr20_58993555     HCab    C    A      0.5      1        2 
  20 chr20_58993555     HPrz    C    A        0      0        2 
  20 chr20_58993555     ZBoe    C    A        0      0        2 
  20 chr20_58993555     ZGre    C    A        0      0        2 
  20 chr20_58993555     ZHar    C    A        0      0        2 
  20 chr20_58993555   Sample    C    A        0      0        2 
  20 chr20_58997252     AAsi    T    C        0      0        2 
  20 chr20_58997252     AKia    T    C        1      2        2 
  20 chr20_58997252     AOna    T    C        0      0        2 
  20 chr20_58997252     ASom    T    C        0      0        2 
  20 chr20_58997252     HCab    T    C        0      0        2 
  20 chr20_58997252     HPrz    T    C        0      0        2 
  20 chr20_58997252     ZBoe    T    C        0      0        2 
  20 chr20_58997252     ZGre    T    C        0      0        2 
  20 chr20_58997252     ZHar    T    C        0      0        2 
  20 chr20_58997252   Sample    T    C        0      0        2 
  20 chr20_59002419     AAsi    A    G        0      0        2 
  20 chr20_59002419     AKia    A    G        0      0        2 
  20 chr20_59002419     AOna    A    G        0      0        2 
  20 chr20_59002419     ASom    A    G        0      0        2 
  20 chr20_59002419     HCab    A    G        0      0        2 
  20 chr20_59002419     HPrz    A    G        0      0        2 
  20 chr20_59002419     ZBoe    A    G        0      0        2 
  20 chr20_59002419     ZGre    A    G        1      2        2 
  20 chr20_59002419     ZHar    A    G        0      0        2 
  20 chr20_59002419   Sample    A    G        0      0        2 
  20 chr20_59002729     AAsi    G    A        0      0        2 
  20 chr20_59002729     AKia    G    A        1      2        2 
  20 chr20_59002729     AOna    G    A        1      2        2 
  20 chr20_59002729     ASom    G    A        0      0        2 
  20 chr20_59002729     HCab    G    A        0      0        2 
  20 chr20_59002729     HPrz    G    A        0      0        2 
  20 chr20_59002729     ZBoe    G    A        0      0        2 
  20 chr20_59002729     ZGre    G    A        0      0        2 
  20 chr20_59002729     ZHar    G    A        0      0        2 
  20 chr20_59002729   Sample    G    A        0      0        2 
  20 chr20_59009868     AAsi    G    C        0      0        2 
  20 chr20_59009868     AKia    G    C        0      0        2 
  20 chr20_59009868     AOna    G    C        0      0        2 
  20 chr20_59009868     ASom    G    C        0      0        2 
  20 chr20_59009868     HCab    G    C        0      0        2 
  20 chr20_59009868     HPrz    G    C        0      0        2 
  20 chr20_59009868     ZBoe    G    C        0      0        2 
  20 chr20_59009868     ZGre    G    C        0      0        2 
  20 chr20_59009868     ZHar    G    C        1      2        2 
  20 chr20_59009868   Sample    G    C        0      0        2 
  20 chr20_59029606     AAsi    T    C        1      2        2 
  20 chr20_59029606     AKia    T    C        1      2        2 
  20 chr20_59029606     AOna    T    C        1      2        2 
  20 chr20_59029606     ASom    T    C        1      2        2 
  20 chr20_59029606     HCab    T    C        0      0        2 
  20 chr20_59029606     HPrz    T    C        0      0        2 
  20 chr20_59029606     ZBoe    T    C        0      0        2 
  20 chr20_59029606     ZGre    T    C        0      0        2 
  20 chr20_59029606     ZHar    T    C        0      0        2 
  20 chr20_59029606   Sample    T    C        0      0        2 
  20 chr20_59034058     AAsi    A    C        0      0        2 
  20 chr20_59034058     AKia    A    C        0      0        2 
  20 chr20_59034058     AOna    A    C        0      0        2 
  20 chr20_59034058     ASom    A    C        0      0        2 
  20 chr20_59034058     HCab    A    C      0.5      1        2 
  20 chr20_59034058     HPrz    A    C        0      0        2 
  20 chr20_59034058     ZBoe    A    C        0      0        2 
  20 chr20_59034058     ZGre    A    C        0      0        2 
  20 chr20_59034058     ZHar    A    C        0      0        2 
  20 chr20_59034058   Sample    A    C        0      0        2 
  20 chr20_59036088     AAsi    C    T        0      0        2 
  20 chr20_59036088     AKia    C    T        0      0        2 
  20 chr20_59036088     AOna    C    T        0      0        2 
  20 chr20_59036088     ASom    C    T        0      0        2 
  20 chr20_59036088     HCab    C    T        1      2        2 
  20 chr20_59036088     HPrz    C    T        1      2        2 
  20 chr20_59036088     ZBoe    C    T        0      0        2 
  20 chr20_59036088     ZGre    C    T        0      0        2 
  20 chr20_59036088     ZHar    C    T        0      0        2 
  20 chr20_59036088   Sample    C    T        0      0        2 
  20 chr20_59040416     AAsi    A    G        0      0        2 
  20 chr20_59040416     AKia    A    G        0      0        2 
  20 chr20_59040416     AOna    A    G        0      0        2 
  20 chr20_59040416     ASom    A    G        0      0        2 
  20 chr20_59040416     HCab    A    G        0      0        2 
  20 chr20_59040416     HPrz    A    G        0      0        2 
  20 chr20_59040416     ZBoe    A    G      0.5      1        2 
  20 chr20_59040416     ZGre    A    G        0      0        2 
  20 chr20_59040416     ZHar    A    G        0      0        2 
  20 chr20_59040416   Sample    A    G        0      0        2 
  20 chr20_59058131     AAsi    A    G        0      0        2 
  20 chr20_59058131     AKia    A    G        0      0        2 
  20 chr20_59058131     AOna    A    G        0      0        2 
  20 chr20_59058131     ASom    A    G        0      0        2 
  20 chr20_59058131     HCab    A    G        1      2        2 
  20 chr20_59058131     HPrz    A    G        1      2        2 
  20 chr20_59058131     ZBoe    A    G        0      0        2 
  20 chr20_59058131     ZGre    A    G        0      0        2 
  20 chr20_59058131     ZHar    A    G        0      0        2 
  20 chr20_59058131   Sample    A    G        0      0        2 
  20 chr20_59058560     AAsi    A    G        0      0        2 
  20 chr20_59058560     AKia    A    G      0.5      1        2 
  20 chr20_59058560     AOna    A    G        0      0        2 
  20 chr20_59058560     ASom    A    G        1      2        2 
  20 chr20_59058560     HCab    A    G        0      0        2 
  20 chr20_59058560     HPrz    A    G        0      0        2 
  20 chr20_59058560     ZBoe    A    G        0      0        2 
  20 chr20_59058560     ZGre    A    G        0      0        2 
  20 chr20_59058560     ZHar    A    G        0      0        2 
  20 chr20_59058560   Sample    A    G        0      0        2 
  20 chr20_59062260     AAsi    T    C        0      0        2 
  20 chr20_59062260     AKia    T    C      0.5      1        2 
  20 chr20_59062260     AOna    T    C        0      0        2 
  20 chr20_59062260     ASom    T    C        0      0        2 
  20 chr20_59062260     HCab    T    C        0      0        2 
  20 chr20_59062260     HPrz    T    C        0      0        2 
  20 chr20_59062260     ZBoe    T    C        0      0        2 
  20 chr20_59062260     ZGre    T    C        0      0        2 
  20 chr20_59062260     ZHar    T    C        0      0        2 
  20 chr20_59062260   Sample    T    C        0      0        2 
  20 chr20_59063043     AAsi    A    G        1      2        2 
  20 chr20_59063043     AKia    A    G        0      0        2 
  20 chr20_59063043     AOna    A    G        0      0        2 
  20 chr20_59063043     ASom    A    G        1      2        2 
  20 chr20_59063043     HCab    A    G        0      0        2 
  20 chr20_59063043     HPrz    A    G        0      0        2 
  20 chr20_59063043     ZBoe    A    G        0      0        2 
  20 chr20_59063043     ZGre    A    G        0      0        2 
  20 chr20_59063043     ZHar    A    G        0      0        2 
  20 chr20_59063043   Sample    A    G        1      2        2 
  20 chr20_59074794     AAsi    C    T        0      0        2 
  20 chr20_59074794     AKia    C    T        0      0        2 
  20 chr20_59074794     AOna    C    T        0      0        2 
  20 chr20_59074794     ASom    C    T        0      0        2 
  20 chr20_59074794     HCab    C    T        0      0        2 
  20 chr20_59074794     HPrz    C    T        0      0        2 
  20 chr20_59074794     ZBoe    C    T        0      0        2 
  20 chr20_59074794     ZGre    C    T        1      2        2 
  20 chr20_59074794     ZHar    C    T        0      0        2 
  20 chr20_59074794   Sample    C    T        0      0        2 
  20 chr20_59082025     AAsi    C    T        0      0        2 
  20 chr20_59082025     AKia    C    T        0      0        2 
  20 chr20_59082025     AOna    C    T        0      0        2 
  20 chr20_59082025     ASom    C    T        1      2        2 
  20 chr20_59082025     HCab    C    T        0      0        2 
  20 chr20_59082025     HPrz    C    T        0      0        2 
  20 chr20_59082025     ZBoe    C    T        0      0        2 
  20 chr20_59082025     ZGre    C    T        0      0        2 
  20 chr20_59082025     ZHar    C    T        0      0        2 
  20 chr20_59082025   Sample    C    T        0      0        2 
  20 chr20_59084648     AAsi    C    T        0      0        2 
  20 chr20_59084648     AKia    C    T        0      0        2 
  20 chr20_59084648     AOna    C    T        0      0        2 
  20 chr20_59084648     ASom    C    T        0      0        2 
  20 chr20_59084648     HCab    C    T        1      2        2 
  20 chr20_59084648     HPrz    C    T        1      2        2 
  20 chr20_59084648     ZBoe    C    T        0      0        2 
  20 chr20_59084648     ZGre    C    T        0      0        2 
  20 chr20_59084648     ZHar    C    T        0      0        2 
  20 chr20_59084648   Sample    C    T        0      0        2 
  20 chr20_59084775     AAsi    A    C        0      0        2 
  20 chr20_59084775     AKia    A    C        0      0        2 
  20 chr20_59084775     AOna    A    C        0      0        2 
  20 chr20_59084775     ASom    A    C        0      0        2 
  20 chr20_59084775     HCab    A    C        0      0        2 
  20 chr20_59084775     HPrz    A    C        0      0        2 
  20 chr20_59084775     ZBoe    A    C      0.5      1        2 
  20 chr20_59084775     ZGre    A    C        1      2        2 
  20 chr20_59084775     ZHar    A    C        0      0        2 
  20 chr20_59084775   Sample    A    C        0      0        2 
  20 chr20_59088821     AAsi    G    A        0      0        2 
  20 chr20_59088821     AKia    G    A        0      0        2 
  20 chr20_59088821     AOna    G    A        0      0        2 
  20 chr20_59088821     ASom    G    A        0      0        2 
  20 chr20_59088821     HCab    G    A        0      0        2 
  20 chr20_59088821     HPrz    G    A        0      0        2 
  20 chr20_59088821     ZBoe    G    A        1      2        2 
  20 chr20_59088821     ZGre    G    A        1      2        2 
  20 chr20_59088821     ZHar    G    A        0      0        2 
  20 chr20_59088821   Sample    G    A        0      0        2 
  20 chr20_59090315     AAsi    A    G        0      0        2 
  20 chr20_59090315     AKia    A    G        0      0        2 
  20 chr20_59090315     AOna    A    G        0      0        2 
  20 chr20_59090315     ASom    A    G        0      0        2 
  20 chr20_59090315     HCab    A    G        0      0        2 
  20 chr20_59090315     HPrz    A    G        0      0        2 
  20 chr20_59090315     ZBoe    A    G        0      0        2 
  20 chr20_59090315     ZGre    A    G        0      0        2 
  20 chr20_59090315     ZHar    A    G        1      2        2 
  20 chr20_59090315   Sample    A    G        0      0        2 
  20 chr20_59105109     AAsi    A    C        0      0        2 
  20 chr20_59105109     AKia    A    C        0      0        2 
  20 chr20_59105109     AOna    A    C        0      0        2 
  20 chr20_59105109     ASom    A    C        0      0        2 
  20 chr20_59105109     HCab    A    C        0      0        2 
  20 chr20_59105109     HPrz    A    C        0      0        2 
  20 chr20_59105109     ZBoe    A    C        0      0        2 
  20 chr20_59105109     ZGre    A    C        1      2        2 
  20 chr20_59105109     ZHar    A    C        0      0        2 
  20 chr20_59105109   Sample    A    C        0      0        2 
  20 chr20_59109656     AAsi    C    T        0      0        2 
  20 chr20_59109656     AKia    C    T        0      0        2 
  20 chr20_59109656     AOna    C    T        0      0        2 
  20 chr20_59109656     ASom    C    T        0      0        2 
  20 chr20_59109656     HCab    C    T        0      0        2 
  20 chr20_59109656     HPrz    C    T        0      0        2 
  20 chr20_59109656     ZBoe    C    T        1      2        2 
  20 chr20_59109656     ZGre    C    T        1      2        2 
  20 chr20_59109656     ZHar    C    T        0      0        2 
  20 chr20_59109656   Sample    C    T        0      0        2 
  20 chr20_59115256     AAsi    C    A        0      0        2 
  20 chr20_59115256     AKia    C    A        0      0        2 
  20 chr20_59115256     AOna    C    A        0      0        2 
  20 chr20_59115256     ASom    C    A        0      0        2 
  20 chr20_59115256     HCab    C    A        0      0        2 
  20 chr20_59115256     HPrz    C    A        0      0        2 
  20 chr20_59115256     ZBoe    C    A        1      2        2 
  20 chr20_59115256     ZGre    C    A        0      0        2 
  20 chr20_59115256     ZHar    C    A        0      0        2 
  20 chr20_59115256   Sample    C    A        0      0        2 
  20 chr20_59136680     AAsi    C    T        0      0        2 
  20 chr20_59136680     AKia    C    T        0      0        2 
  20 chr20_59136680     AOna    C    T        0      0        2 
  20 chr20_59136680     ASom    C    T        0      0        2 
  20 chr20_59136680     HCab    C    T        0      0        2 
  20 chr20_59136680     HPrz    C    T        0      0        2 
  20 chr20_59136680     ZBoe    C    T      0.5      1        2 
  20 chr20_59136680     ZGre    C    T        0      0        2 
  20 chr20_59136680     ZHar    C    T        0      0        2 
  20 chr20_59136680   Sample    C    T        0      0        2 
  20 chr20_59137120     AAsi    A    G        0      0        2 
  20 chr20_59137120     AKia    A    G        0      0        2 
  20 chr20_59137120     AOna    A    G        0      0        2 
  20 chr20_59137120     ASom    A    G        1      2        2 
  20 chr20_59137120     HCab    A    G        0      0        2 
  20 chr20_59137120     HPrz    A    G        0      0        2 
  20 chr20_59137120     ZBoe    A    G        0      0        2 
  20 chr20_59137120     ZGre    A    G        0      0        2 
  20 chr20_59137120     ZHar    A    G        0      0        2 
  20 chr20_59137120   Sample    A    G        0      0        2 
  20 chr20_59137215     AAsi    G    A        0      0        2 
  20 chr20_59137215     AKia    G    A        1      2        2 
  20 chr20_59137215     AOna    G    A        1      2        2 
  20 chr20_59137215     ASom    G    A        0      0        2 
  20 chr20_59137215     HCab    G    A        0      0        2 
  20 chr20_59137215     HPrz    G    A        0      0        2 
  20 chr20_59137215     ZBoe    G    A        0      0        2 
  20 chr20_59137215     ZGre    G    A        0      0        2 
  20 chr20_59137215     ZHar    G    A        0      0        2 
  20 chr20_59137215   Sample    G    A        0      0        2 
  20 chr20_59137994     AAsi    G    T        0      0        2 
  20 chr20_59137994     AKia    G    T        0      0        2 
  20 chr20_59137994     AOna    G    T        0      0        2 
  20 chr20_59137994     ASom    G    T        0      0        2 
  20 chr20_59137994     HCab    G    T        0      0        2 
  20 chr20_59137994     HPrz    G    T        0      0        2 
  20 chr20_59137994     ZBoe    G    T        1      2        2 
  20 chr20_59137994     ZGre    G    T        0      0        2 
  20 chr20_59137994     ZHar    G    T        0      0        2 
  20 chr20_59137994   Sample    G    T        0      0        2 
  20 chr20_59139363     AAsi    G    A        0      0        2 
  20 chr20_59139363     AKia    G    A        0      0        2 
  20 chr20_59139363     AOna    G    A        0      0        2 
  20 chr20_59139363     ASom    G    A        0      0        2 
  20 chr20_59139363     HCab    G    A        0      0        2 
  20 chr20_59139363     HPrz    G    A        0      0        2 
  20 chr20_59139363     ZBoe    G    A        0      0        2 
  20 chr20_59139363     ZGre    G    A        0      0        2 
  20 chr20_59139363     ZHar    G    A        1      2        2 
  20 chr20_59139363   Sample    G    A        0      0        2 
  20 chr20_59142693     AAsi    C    T        0      0        2 
  20 chr20_59142693     AKia    C    T        0      0        2 
  20 chr20_59142693     AOna    C    T        0      0        2 
  20 chr20_59142693     ASom    C    T        0      0        2 
  20 chr20_59142693     HCab    C    T        0      0        2 
  20 chr20_59142693     HPrz    C    T        0      0        2 
  20 chr20_59142693     ZBoe    C    T        0      0        2 
  20 chr20_59142693     ZGre    C    T        0      0        2 
  20 chr20_59142693     ZHar    C    T        1      2        2 
  20 chr20_59142693   Sample    C    T        0      0        2 
  20 chr20_59158152     AAsi    T    A        1      2        2 
  20 chr20_59158152     AKia    T    A        0      0        2 
  20 chr20_59158152     AOna    T    A        0      0        2 
  20 chr20_59158152     ASom    T    A        0      0        2 
  20 chr20_59158152     HCab    T    A        0      0        2 
  20 chr20_59158152     HPrz    T    A        0      0        2 
  20 chr20_59158152     ZBoe    T    A        0      0        2 
  20 chr20_59158152     ZGre    T    A        0      0        2 
  20 chr20_59158152     ZHar    T    A        0      0        2 
  20 chr20_59158152   Sample    T    A        1      2        2 
  20 chr20_59164115     AAsi    C    T        0      0        2 
  20 chr20_59164115     AKia    C    T        0      0        2 
  20 chr20_59164115     AOna    C    T        1      2        2 
  20 chr20_59164115     ASom    C    T        0      0        2 
  20 chr20_59164115     HCab    C    T        0      0        2 
  20 chr20_59164115     HPrz    C    T        0      0        2 
  20 chr20_59164115     ZBoe    C    T        0      0        2 
  20 chr20_59164115     ZGre    C    T        0      0        2 
  20 chr20_59164115     ZHar    C    T        0      0        2 
  20 chr20_59164115   Sample    C    T        0      0        2 
  20 chr20_59166145     AAsi    C    A        0      0        2 
  20 chr20_59166145     AKia    C    A        0      0        2 
  20 chr20_59166145     AOna    C    A        0      0        2 
  20 chr20_59166145     ASom    C    A        1      2        2 
  20 chr20_59166145     HCab    C    A        0      0        2 
  20 chr20_59166145     HPrz    C    A        0      0        2 
  20 chr20_59166145     ZBoe    C    A        0      0        2 
  20 chr20_59166145     ZGre    C    A        0      0        2 
  20 chr20_59166145     ZHar    C    A        0      0        2 
  20 chr20_59166145   Sample    C    A        0      0        2 
  20 chr20_59168168     AAsi    C    T      0.5      1        2 
  20 chr20_59168168     AKia    C    T        0      0        2 
  20 chr20_59168168     AOna    C    T        0      0        2 
  20 chr20_59168168     ASom    C    T        0      0        2 
  20 chr20_59168168     HCab    C    T        0      0        2 
  20 chr20_59168168     HPrz    C    T        0      0        2 
  20 chr20_59168168     ZBoe    C    T        0      0        2 
  20 chr20_59168168     ZGre    C    T        0      0        2 
  20 chr20_59168168     ZHar    C    T        0      0        2 
  20 chr20_59168168   Sample    C    T        0      0        2 
  20 chr20_59186034     AAsi    C    T        1      2        2 
  20 chr20_59186034     AKia    C    T      0.5      1        2 
  20 chr20_59186034     AOna    C    T        0      0        2 
  20 chr20_59186034     ASom    C    T        1      2        2 
  20 chr20_59186034     HCab    C    T        0      0        2 
  20 chr20_59186034     HPrz    C    T        0      0        2 
  20 chr20_59186034     ZBoe    C    T        0      0        2 
  20 chr20_59186034     ZGre    C    T        0      0        2 
  20 chr20_59186034     ZHar    C    T        0      0        2 
  20 chr20_59186034   Sample    C    T        1      2        2 
  20 chr20_59188993     AAsi    C    T        0      0        2 
  20 chr20_59188993     AKia    C    T        0      0        2 
  20 chr20_59188993     AOna    C    T        0      0        2 
  20 chr20_59188993     ASom    C    T        0      0        2 
  20 chr20_59188993     HCab    C    T        1      2        2 
  20 chr20_59188993     HPrz    C    T        1      2        2 
  20 chr20_59188993     ZBoe    C    T        0      0        2 
  20 chr20_59188993     ZGre    C    T        0      0        2 
  20 chr20_59188993     ZHar    C    T        0      0        2 
  20 chr20_59188993   Sample    C    T        0      0        2 
  20 chr20_59193915     AAsi    A    G        0      0        2 
  20 chr20_59193915     AKia    A    G      0.5      1        2 
  20 chr20_59193915     AOna    A    G        1      2        2 
  20 chr20_59193915     ASom    A    G        0      0        2 
  20 chr20_59193915     HCab    A    G        0      0        2 
  20 chr20_59193915     HPrz    A    G        0      0        2 
  20 chr20_59193915     ZBoe    A    G        0      0        2 
  20 chr20_59193915     ZGre    A    G        0      0        2 
  20 chr20_59193915     ZHar    A    G        0      0        2 
  20 chr20_59193915   Sample    A    G        0      0        2 
  20 chr20_59204676     AAsi    G    T        0      0        2 
  20 chr20_59204676     AKia    G    T        0      0        2 
  20 chr20_59204676     AOna    G    T        0      0        2 
  20 chr20_59204676     ASom    G    T        0      0        2 
  20 chr20_59204676     HCab    G    T        0      0        2 
  20 chr20_59204676     HPrz    G    T        0      0        2 
  20 chr20_59204676     ZBoe    G    T        0      0        2 
  20 chr20_59204676     ZGre    G    T        1      2        2 
  20 chr20_59204676     ZHar    G    T        0      0        2 
  20 chr20_59204676   Sample    G    T        0      0        2 
  20 chr20_59206947     AAsi    G    C        0      0        2 
  20 chr20_59206947     AKia    G    C      0.5      1        2 
  20 chr20_59206947     AOna    G    C        0      0        2 
  20 chr20_59206947     ASom    G    C        0      0        2 
  20 chr20_59206947     HCab    G    C        0      0        2 
  20 chr20_59206947     HPrz    G    C        0      0        2 
  20 chr20_59206947     ZBoe    G    C        0      0        2 
  20 chr20_59206947     ZGre    G    C        0      0        2 
  20 chr20_59206947     ZHar    G    C        0      0        2 
  20 chr20_59206947   Sample    G    C        0      0        2 
  20 chr20_59214394     AAsi    T    C        0      0        2 
  20 chr20_59214394     AKia    T    C        0      0        2 
  20 chr20_59214394     AOna    T    C        0      0        2 
  20 chr20_59214394     ASom    T    C        0      0        2 
  20 chr20_59214394     HCab    T    C        1      2        2 
  20 chr20_59214394     HPrz    T    C        1      2        2 
  20 chr20_59214394     ZBoe    T    C        0      0        2 
  20 chr20_59214394     ZGre    T    C        0      0        2 
  20 chr20_59214394     ZHar    T    C        0      0        2 
  20 chr20_59214394   Sample    T    C        0      0        2 
  20 chr20_59217327     AAsi    C    T        0      0        2 
  20 chr20_59217327     AKia    C    T        1      2        2 
  20 chr20_59217327     AOna    C    T        0      0        2 
  20 chr20_59217327     ASom    C    T        0      0        2 
  20 chr20_59217327     HCab    C    T        0      0        2 
  20 chr20_59217327     HPrz    C    T        0      0        2 
  20 chr20_59217327     ZBoe    C    T        0      0        2 
  20 chr20_59217327     ZGre    C    T        0      0        2 
  20 chr20_59217327     ZHar    C    T        0      0        2 
  20 chr20_59217327   Sample    C    T        0      0        2 
  20 chr20_59218527     AAsi    C    T        0      0        2 
  20 chr20_59218527     AKia    C    T        0      0        2 
  20 chr20_59218527     AOna    C    T        0      0        2 
  20 chr20_59218527     ASom    C    T        0      0        2 
  20 chr20_59218527     HCab    C    T        0      0        2 
  20 chr20_59218527     HPrz    C    T        0      0        2 
  20 chr20_59218527     ZBoe    C    T      0.5      1        2 
  20 chr20_59218527     ZGre    C    T        0      0        2 
  20 chr20_59218527     ZHar    C    T        0      0        2 
  20 chr20_59218527   Sample    C    T        0      0        2 
  20 chr20_59218595     AAsi    T    C        0      0        2 
  20 chr20_59218595     AKia    T    C        0      0        2 
  20 chr20_59218595     AOna    T    C        0      0        2 
  20 chr20_59218595     ASom    T    C        0      0        2 
  20 chr20_59218595     HCab    T    C      0.5      1        2 
  20 chr20_59218595     HPrz    T    C        0      0        2 
  20 chr20_59218595     ZBoe    T    C        0      0        2 
  20 chr20_59218595     ZGre    T    C        0      0        2 
  20 chr20_59218595     ZHar    T    C        0      0        2 
  20 chr20_59218595   Sample    T    C        0      0        2 
  20 chr20_59239191     AAsi    G    T        0      0        2 
  20 chr20_59239191     AKia    G    T        1      2        2 
  20 chr20_59239191     AOna    G    T        1      2        2 
  20 chr20_59239191     ASom    G    T        0      0        2 
  20 chr20_59239191     HCab    G    T        0      0        2 
  20 chr20_59239191     HPrz    G    T        0      0        2 
  20 chr20_59239191     ZBoe    G    T        0      0        2 
  20 chr20_59239191     ZGre    G    T        0      0        2 
  20 chr20_59239191     ZHar    G    T        0      0        2 
  20 chr20_59239191   Sample    G    T        0      0        2 
  20 chr20_59241125     AAsi    C    T        0      0        2 
  20 chr20_59241125     AKia    C    T        0      0        2 
  20 chr20_59241125     AOna    C    T        1      2        2 
  20 chr20_59241125     ASom    C    T        0      0        2 
  20 chr20_59241125     HCab    C    T        0      0        2 
  20 chr20_59241125     HPrz    C    T        0      0        2 
  20 chr20_59241125     ZBoe    C    T        0      0        2 
  20 chr20_59241125     ZGre    C    T        0      0        2 
  20 chr20_59241125     ZHar    C    T        0      0        2 
  20 chr20_59241125   Sample    C    T        0      0        2 
  20 chr20_59241419     AAsi    T    C        0      0        2 
  20 chr20_59241419     AKia    T    C        0      0        2 
  20 chr20_59241419     AOna    T    C        0      0        2 
  20 chr20_59241419     ASom    T    C        0      0        2 
  20 chr20_59241419     HCab    T    C        0      0        2 
  20 chr20_59241419     HPrz    T    C        0      0        2 
  20 chr20_59241419     ZBoe    T    C        0      0        2 
  20 chr20_59241419     ZGre    T    C        0      0        2 
  20 chr20_59241419     ZHar    T    C      0.5      1        2 
  20 chr20_59241419   Sample    T    C        0      0        2 
  20 chr20_59251304     AAsi    G    C        0      0        2 
  20 chr20_59251304     AKia    G    C        0      0        2 
  20 chr20_59251304     AOna    G    C        0      0        2 
  20 chr20_59251304     ASom    G    C        0      0        2 
  20 chr20_59251304     HCab    G    C        1      2        2 
  20 chr20_59251304     HPrz    G    C        1      2        2 
  20 chr20_59251304     ZBoe    G    C        0      0        2 
  20 chr20_59251304     ZGre    G    C        0      0        2 
  20 chr20_59251304     ZHar    G    C        0      0        2 
  20 chr20_59251304   Sample    G    C        0      0        2 
  20 chr20_59262281     AAsi    G    C        0      0        2 
  20 chr20_59262281     AKia    G    C      0.5      1        2 
  20 chr20_59262281     AOna    G    C        0      0        2 
  20 chr20_59262281     ASom    G    C        0      0        2 
  20 chr20_59262281     HCab    G    C        0      0        2 
  20 chr20_59262281     HPrz    G    C        0      0        2 
  20 chr20_59262281     ZBoe    G    C        0      0        2 
  20 chr20_59262281     ZGre    G    C        0      0        2 
  20 chr20_59262281     ZHar    G    C        0      0        2 
  20 chr20_59262281   Sample    G    C        0      0        2 
  20 chr20_59270691     AAsi    G    A        0      0        2 
  20 chr20_59270691     AKia    G    A        0      0        2 
  20 chr20_59270691     AOna    G    A        0      0        2 
  20 chr20_59270691     ASom    G    A        1      2        2 
  20 chr20_59270691     HCab    G    A        0      0        2 
  20 chr20_59270691     HPrz    G    A        0      0        2 
  20 chr20_59270691     ZBoe    G    A        0      0        2 
  20 chr20_59270691     ZGre    G    A        0      0        2 
  20 chr20_59270691     ZHar    G    A        0      0        2 
  20 chr20_59270691   Sample    G    A        0      0        2 
  20 chr20_59272132     AAsi    T    C        0      0        2 
  20 chr20_59272132     AKia    T    C      0.5      1        2 
  20 chr20_59272132     AOna    T    C        0      0        2 
  20 chr20_59272132     ASom    T    C        0      0        2 
  20 chr20_59272132     HCab    T    C        0      0        2 
  20 chr20_59272132     HPrz    T    C        0      0        2 
  20 chr20_59272132     ZBoe    T    C        0      0        2 
  20 chr20_59272132     ZGre    T    C        0      0        2 
  20 chr20_59272132     ZHar    T    C        0      0        2 
  20 chr20_59272132   Sample    T    C        0      0        2 
  20 chr20_59280502     AAsi    C    A        0      0        2 
  20 chr20_59280502     AKia    C    A      0.5      1        2 
  20 chr20_59280502     AOna    C    A        1      2        2 
  20 chr20_59280502     ASom    C    A        0      0        2 
  20 chr20_59280502     HCab    C    A        0      0        2 
  20 chr20_59280502     HPrz    C    A        0      0        2 
  20 chr20_59280502     ZBoe    C    A        0      0        2 
  20 chr20_59280502     ZGre    C    A        0      0        2 
  20 chr20_59280502     ZHar    C    A        0      0        2 
  20 chr20_59280502   Sample    C    A        0      0        2 
  20 chr20_59301974     AAsi    G    C        0      0        2 
  20 chr20_59301974     AKia    G    C        0      0        2 
  20 chr20_59301974     AOna    G    C        0      0        2 
  20 chr20_59301974     ASom    G    C        0      0        2 
  20 chr20_59301974     HCab    G    C        0      0        2 
  20 chr20_59301974     HPrz    G    C        0      0        2 
  20 chr20_59301974     ZBoe    G    C        0      0        2 
  20 chr20_59301974     ZGre    G    C        1      2        2 
  20 chr20_59301974     ZHar    G    C        0      0        2 
  20 chr20_59301974   Sample    G    C        0      0        2 
  20 chr20_59319739     AAsi    A    C        0      0        2 
  20 chr20_59319739     AKia    A    C        0      0        2 
  20 chr20_59319739     AOna    A    C        0      0        2 
  20 chr20_59319739     ASom    A    C        1      2        2 
  20 chr20_59319739     HCab    A    C        0      0        2 
  20 chr20_59319739     HPrz    A    C        0      0        2 
  20 chr20_59319739     ZBoe    A    C        0      0        2 
  20 chr20_59319739     ZGre    A    C        0      0        2 
  20 chr20_59319739     ZHar    A    C        0      0        2 
  20 chr20_59319739   Sample    A    C        0      0        2 
  20 chr20_59320648     AAsi    G    A        0      0        2 
  20 chr20_59320648     AKia    G    A        0      0        2 
  20 chr20_59320648     AOna    G    A        0      0        2 
  20 chr20_59320648     ASom    G    A        0      0        2 
  20 chr20_59320648     HCab    G    A        0      0        2 
  20 chr20_59320648     HPrz    G    A        0      0        2 
  20 chr20_59320648     ZBoe    G    A        1      2        2 
  20 chr20_59320648     ZGre    G    A        0      0        2 
  20 chr20_59320648     ZHar    G    A        0      0        2 
  20 chr20_59320648   Sample    G    A        0      0        2 
  20 chr20_59328535     AAsi    A    G        0      0        2 
  20 chr20_59328535     AKia    A    G        0      0        2 
  20 chr20_59328535     AOna    A    G        0      0        2 
  20 chr20_59328535     ASom    A    G        0      0        2 
  20 chr20_59328535     HCab    A    G        0      0        2 
  20 chr20_59328535     HPrz    A    G        0      0        2 
  20 chr20_59328535     ZBoe    A    G        0      0        2 
  20 chr20_59328535     ZGre    A    G        0      0        2 
  20 chr20_59328535     ZHar    A    G      0.5      1        2 
  20 chr20_59328535   Sample    A    G        0      0        2 
  20 chr20_59331228     AAsi    T    A        0      0        2 
  20 chr20_59331228     AKia    T    A        0      0        2 
  20 chr20_59331228     AOna    T    A        0      0        2 
  20 chr20_59331228     ASom    T    A        0      0        2 
  20 chr20_59331228     HCab    T    A        1      2        2 
  20 chr20_59331228     HPrz    T    A        1      2        2 
  20 chr20_59331228     ZBoe    T    A        0      0        2 
  20 chr20_59331228     ZGre    T    A        0      0        2 
  20 chr20_59331228     ZHar    T    A        0      0        2 
  20 chr20_59331228   Sample    T    A        0      0        2 
  20 chr20_59333543     AAsi    A    G        0      0        2 
  20 chr20_59333543     AKia    A    G        0      0        2 
  20 chr20_59333543     AOna    A    G        0      0        2 
  20 chr20_59333543     ASom    A    G        0      0        2 
  20 chr20_59333543     HCab    A    G      0.5      1        2 
  20 chr20_59333543     HPrz    A    G        0      0        2 
  20 chr20_59333543     ZBoe    A    G        0      0        2 
  20 chr20_59333543     ZGre    A    G        0      0        2 
  20 chr20_59333543     ZHar    A    G        0      0        2 
  20 chr20_59333543   Sample    A    G        0      0        2 
  20 chr20_59355402     AAsi    C    T        0      0        2 
  20 chr20_59355402     AKia    C    T        0      0        2 
  20 chr20_59355402     AOna    C    T        0      0        2 
  20 chr20_59355402     ASom    C    T        0      0        2 
  20 chr20_59355402     HCab    C    T        1      2        2 
  20 chr20_59355402     HPrz    C    T        1      2        2 
  20 chr20_59355402     ZBoe    C    T        0      0        2 
  20 chr20_59355402     ZGre    C    T        0      0        2 
  20 chr20_59355402     ZHar    C    T        0      0        2 
  20 chr20_59355402   Sample    C    T        0      0        2 
  20 chr20_59367085     AAsi    A    G        0      0        2 
  20 chr20_59367085     AKia    A    G        0      0        2 
  20 chr20_59367085     AOna    A    G        0      0        2 
  20 chr20_59367085     ASom    A    G        0      0        2 
  20 chr20_59367085     HCab    A    G        0      0        2 
  20 chr20_59367085     HPrz    A    G        0      0        2 
  20 chr20_59367085     ZBoe    A    G      0.5      1        2 
  20 chr20_59367085     ZGre    A    G        0      0        2 
  20 chr20_59367085     ZHar    A    G        0      0        2 
  20 chr20_59367085   Sample    A    G        0      0        2 
  20 chr20_59368585     AAsi    C    T        0      0        2 
  20 chr20_59368585     AKia    C    T        0      0        2 
  20 chr20_59368585     AOna    C    T        1      2        2 
  20 chr20_59368585     ASom    C    T        0      0        2 
  20 chr20_59368585     HCab    C    T        0      0        2 
  20 chr20_59368585     HPrz    C    T        0      0        2 
  20 chr20_59368585     ZBoe    C    T        0      0        2 
  20 chr20_59368585     ZGre    C    T        0      0        2 
  20 chr20_59368585     ZHar    C    T        0      0        2 
  20 chr20_59368585   Sample    C    T        0      0        2 
  20 chr20_59369520     AAsi    T    C        0      0        2 
  20 chr20_59369520     AKia    T    C        0      0        2 
  20 chr20_59369520     AOna    T    C        0      0        2 
  20 chr20_59369520     ASom    T    C        0      0        2 
  20 chr20_59369520     HCab    T    C        1      2        2 
  20 chr20_59369520     HPrz    T    C        1      2        2 
  20 chr20_59369520     ZBoe    T    C        0      0        2 
  20 chr20_59369520     ZGre    T    C        0      0        2 
  20 chr20_59369520     ZHar    T    C        0      0        2 
  20 chr20_59369520   Sample    T    C        0      0        2 
  20 chr20_59372001     AAsi    T    C        0      0        2 
  20 chr20_59372001     AKia    T    C        0      0        2 
  20 chr20_59372001     AOna    T    C        1      2        2 
  20 chr20_59372001     ASom    T    C        0      0        2 
  20 chr20_59372001     HCab    T    C        0      0        2 
  20 chr20_59372001     HPrz    T    C        0      0        2 
  20 chr20_59372001     ZBoe    T    C        0      0        2 
  20 chr20_59372001     ZGre    T    C        0      0        2 
  20 chr20_59372001     ZHar    T    C        0      0        2 
  20 chr20_59372001   Sample    T    C        0      0        2 
  20 chr20_59376501     AAsi    A    G        0      0        2 
  20 chr20_59376501     AKia    A    G        1      2        2 
  20 chr20_59376501     AOna    A    G        1      2        2 
  20 chr20_59376501     ASom    A    G        0      0        2 
  20 chr20_59376501     HCab    A    G        0      0        2 
  20 chr20_59376501     HPrz    A    G        0      0        2 
  20 chr20_59376501     ZBoe    A    G        0      0        2 
  20 chr20_59376501     ZGre    A    G        0      0        2 
  20 chr20_59376501     ZHar    A    G        0      0        2 
  20 chr20_59376501   Sample    A    G        0      0        2 
  20 chr20_59376773     AAsi    C    T        0      0        2 
  20 chr20_59376773     AKia    C    T        0      0        2 
  20 chr20_59376773     AOna    C    T        0      0        2 
  20 chr20_59376773     ASom    C    T        0      0        2 
  20 chr20_59376773     HCab    C    T        0      0        2 
  20 chr20_59376773     HPrz    C    T        0      0        2 
  20 chr20_59376773     ZBoe    C    T        0      0        2 
  20 chr20_59376773     ZGre    C    T        1      2        2 
  20 chr20_59376773     ZHar    C    T        0      0        2 
  20 chr20_59376773   Sample    C    T        0      0        2 
  20 chr20_59387472     AAsi    G    T        1      2        2 
  20 chr20_59387472     AKia    G    T        0      0        2 
  20 chr20_59387472     AOna    G    T        0      0        2 
  20 chr20_59387472     ASom    G    T        0      0        2 
  20 chr20_59387472     HCab    G    T        0      0        2 
  20 chr20_59387472     HPrz    G    T        0      0        2 
  20 chr20_59387472     ZBoe    G    T        0      0        2 
  20 chr20_59387472     ZGre    G    T        0      0        2 
  20 chr20_59387472     ZHar    G    T        0      0        2 
  20 chr20_59387472   Sample    G    T        1      2        2 
  20 chr20_59390759     AAsi    G    A        1      2        2 
  20 chr20_59390759     AKia    G    A        1      2        2 
  20 chr20_59390759     AOna    G    A        1      2        2 
  20 chr20_59390759     ASom    G    A        1      2        2 
  20 chr20_59390759     HCab    G    A        0      0        2 
  20 chr20_59390759     HPrz    G    A        0      0        2 
  20 chr20_59390759     ZBoe    G    A        0      0        2 
  20 chr20_59390759     ZGre    G    A        0      0        2 
  20 chr20_59390759     ZHar    G    A        0      0        2 
  20 chr20_59390759   Sample    G    A        1      2        2 
  20 chr20_59391088     AAsi    C    T        0      0        2 
  20 chr20_59391088     AKia    C    T        0      0        2 
  20 chr20_59391088     AOna    C    T        1      2        2 
  20 chr20_59391088     ASom    C    T        0      0        2 
  20 chr20_59391088     HCab    C    T        0      0        2 
  20 chr20_59391088     HPrz    C    T        0      0        2 
  20 chr20_59391088     ZBoe    C    T        0      0        2 
  20 chr20_59391088     ZGre    C    T        0      0        2 
  20 chr20_59391088     ZHar    C    T        0      0        2 
  20 chr20_59391088   Sample    C    T        0      0        2 
  20 chr20_59392441     AAsi    T    C        0      0        2 
  20 chr20_59392441     AKia    T    C        0      0        2 
  20 chr20_59392441     AOna    T    C        0      0        2 
  20 chr20_59392441     ASom    T    C        0      0        2 
  20 chr20_59392441     HCab    T    C        0      0        2 
  20 chr20_59392441     HPrz    T    C        0      0        2 
  20 chr20_59392441     ZBoe    T    C      0.5      1        2 
  20 chr20_59392441     ZGre    T    C        0      0        2 
  20 chr20_59392441     ZHar    T    C        0      0        2 
  20 chr20_59392441   Sample    T    C        0      0        2 
  20 chr20_59411900     AAsi    C    A        1      2        2 
  20 chr20_59411900     AKia    C    A        1      2        2 
  20 chr20_59411900     AOna    C    A        1      2        2 
  20 chr20_59411900     ASom    C    A        1      2        2 
  20 chr20_59411900     HCab    C    A        0      0        2 
  20 chr20_59411900     HPrz    C    A        0      0        2 
  20 chr20_59411900     ZBoe    C    A        0      0        2 
  20 chr20_59411900     ZGre    C    A        0      0        2 
  20 chr20_59411900     ZHar    C    A        0      0        2 
  20 chr20_59411900   Sample    C    A        1      2        2 
  20 chr20_59435582     AAsi    G    T        0      0        2 
  20 chr20_59435582     AKia    G    T        0      0        2 
  20 chr20_59435582     AOna    G    T        0      0        2 
  20 chr20_59435582     ASom    G    T        0      0        2 
  20 chr20_59435582     HCab    G    T        0      0        2 
  20 chr20_59435582     HPrz    G    T        0      0        2 
  20 chr20_59435582     ZBoe    G    T        0      0        2 
  20 chr20_59435582     ZGre    G    T        1      2        2 
  20 chr20_59435582     ZHar    G    T        0      0        2 
  20 chr20_59435582   Sample    G    T        0      0        2 
  20 chr20_59439826     AAsi    G    A        0      0        2 
  20 chr20_59439826     AKia    G    A        0      0        2 
  20 chr20_59439826     AOna    G    A        1      2        2 
  20 chr20_59439826     ASom    G    A        0      0        2 
  20 chr20_59439826     HCab    G    A        0      0        2 
  20 chr20_59439826     HPrz    G    A        0      0        2 
  20 chr20_59439826     ZBoe    G    A        0      0        2 
  20 chr20_59439826     ZGre    G    A        0      0        2 
  20 chr20_59439826     ZHar    G    A        0      0        2 
  20 chr20_59439826   Sample    G    A        0      0        2 
  20 chr20_59446690     AAsi    T    C        0      0        2 
  20 chr20_59446690     AKia    T    C        1      2        2 
  20 chr20_59446690     AOna    T    C        0      0        2 
  20 chr20_59446690     ASom    T    C        0      0        2 
  20 chr20_59446690     HCab    T    C        0      0        2 
  20 chr20_59446690     HPrz    T    C        0      0        2 
  20 chr20_59446690     ZBoe    T    C        0      0        2 
  20 chr20_59446690     ZGre    T    C        0      0        2 
  20 chr20_59446690     ZHar    T    C        0      0        2 
  20 chr20_59446690   Sample    T    C        0      0        2 
  20 chr20_59454264     AAsi    G    T        0      0        2 
  20 chr20_59454264     AKia    G    T        1      2        2 
  20 chr20_59454264     AOna    G    T        0      0        2 
  20 chr20_59454264     ASom    G    T        0      0        2 
  20 chr20_59454264     HCab    G    T        0      0        2 
  20 chr20_59454264     HPrz    G    T        0      0        2 
  20 chr20_59454264     ZBoe    G    T        0      0        2 
  20 chr20_59454264     ZGre    G    T        0      0        2 
  20 chr20_59454264     ZHar    G    T        0      0        2 
  20 chr20_59454264   Sample    G    T        0      0        2 
  20 chr20_59467141     AAsi    A    T        0      0        2 
  20 chr20_59467141     AKia    A    T        0      0        2 
  20 chr20_59467141     AOna    A    T        0      0        2 
  20 chr20_59467141     ASom    A    T        0      0        2 
  20 chr20_59467141     HCab    A    T        0      0        2 
  20 chr20_59467141     HPrz    A    T        0      0        2 
  20 chr20_59467141     ZBoe    A    T      0.5      1        2 
  20 chr20_59467141     ZGre    A    T        0      0        2 
  20 chr20_59467141     ZHar    A    T        0      0        2 
  20 chr20_59467141   Sample    A    T        0      0        2 
  20 chr20_59478479     AAsi    G    C        0      0        2 
  20 chr20_59478479     AKia    G    C        0      0        2 
  20 chr20_59478479     AOna    G    C        0      0        2 
  20 chr20_59478479     ASom    G    C        0      0        2 
  20 chr20_59478479     HCab    G    C        0      0        2 
  20 chr20_59478479     HPrz    G    C        0      0        2 
  20 chr20_59478479     ZBoe    G    C      0.5      1        2 
  20 chr20_59478479     ZGre    G    C        0      0        2 
  20 chr20_59478479     ZHar    G    C        0      0        2 
  20 chr20_59478479   Sample    G    C        0      0        2 
  20 chr20_59481238     AAsi    T    A        0      0        2 
  20 chr20_59481238     AKia    T    A        0      0        2 
  20 chr20_59481238     AOna    T    A        1      2        2 
  20 chr20_59481238     ASom    T    A        0      0        2 
  20 chr20_59481238     HCab    T    A        0      0        2 
  20 chr20_59481238     HPrz    T    A        0      0        2 
  20 chr20_59481238     ZBoe    T    A        0      0        2 
  20 chr20_59481238     ZGre    T    A        0      0        2 
  20 chr20_59481238     ZHar    T    A        0      0        2 
  20 chr20_59481238   Sample    T    A        0      0        2 
  20 chr20_59483111     AAsi    G    A      0.5      1        2 
  20 chr20_59483111     AKia    G    A        0      0        2 
  20 chr20_59483111     AOna    G    A        0      0        2 
  20 chr20_59483111     ASom    G    A        0      0        2 
  20 chr20_59483111     HCab    G    A        0      0        2 
  20 chr20_59483111     HPrz    G    A        0      0        2 
  20 chr20_59483111     ZBoe    G    A        0      0        2 
  20 chr20_59483111     ZGre    G    A        0      0        2 
  20 chr20_59483111     ZHar    G    A        0      0        2 
  20 chr20_59483111   Sample    G    A        1      2        2 
  20 chr20_59483433     AAsi    C    T        0      0        2 
  20 chr20_59483433     AKia    C    T        0      0        2 
  20 chr20_59483433     AOna    C    T        0      0        2 
  20 chr20_59483433     ASom    C    T        0      0        2 
  20 chr20_59483433     HCab    C    T        0      0        2 
  20 chr20_59483433     HPrz    C    T        0      0        2 
  20 chr20_59483433     ZBoe    C    T        0      0        2 
  20 chr20_59483433     ZGre    C    T        1      2        2 
  20 chr20_59483433     ZHar    C    T        0      0        2 
  20 chr20_59483433   Sample    C    T        0      0        2 
  20 chr20_59511540     AAsi    A    G        0      0        2 
  20 chr20_59511540     AKia    A    G        1      2        2 
  20 chr20_59511540     AOna    A    G        0      0        2 
  20 chr20_59511540     ASom    A    G        0      0        2 
  20 chr20_59511540     HCab    A    G        0      0        2 
  20 chr20_59511540     HPrz    A    G        0      0        2 
  20 chr20_59511540     ZBoe    A    G        0      0        2 
  20 chr20_59511540     ZGre    A    G        0      0        2 
  20 chr20_59511540     ZHar    A    G        0      0        2 
  20 chr20_59511540   Sample    A    G        0      0        2 
  20 chr20_59514613     AAsi    T    C        0      0        2 
  20 chr20_59514613     AKia    T    C        0      0        2 
  20 chr20_59514613     AOna    T    C        0      0        2 
  20 chr20_59514613     ASom    T    C        0      0        2 
  20 chr20_59514613     HCab    T    C        0      0        2 
  20 chr20_59514613     HPrz    T    C        0      0        2 
  20 chr20_59514613     ZBoe    T    C      0.5      1        2 
  20 chr20_59514613     ZGre    T    C        0      0        2 
  20 chr20_59514613     ZHar    T    C        0      0        2 
  20 chr20_59514613   Sample    T    C        0      0        2 
  20 chr20_59517570     AAsi    G    A        0      0        2 
  20 chr20_59517570     AKia    G    A        0      0        2 
  20 chr20_59517570     AOna    G    A        0      0        2 
  20 chr20_59517570     ASom    G    A        0      0        2 
  20 chr20_59517570     HCab    G    A        1      2        2 
  20 chr20_59517570     HPrz    G    A        1      2        2 
  20 chr20_59517570     ZBoe    G    A        0      0        2 
  20 chr20_59517570     ZGre    G    A        0      0        2 
  20 chr20_59517570     ZHar    G    A        0      0        2 
  20 chr20_59517570   Sample    G    A        0      0        2 
  20 chr20_59533884     AAsi    A    C        0      0        2 
  20 chr20_59533884     AKia    A    C        0      0        2 
  20 chr20_59533884     AOna    A    C        0      0        2 
  20 chr20_59533884     ASom    A    C        0      0        2 
  20 chr20_59533884     HCab    A    C        0      0        2 
  20 chr20_59533884     HPrz    A    C        0      0        2 
  20 chr20_59533884     ZBoe    A    C      0.5      1        2 
  20 chr20_59533884     ZGre    A    C        0      0        2 
  20 chr20_59533884     ZHar    A    C        0      0        2 
  20 chr20_59533884   Sample    A    C        0      0        2 
  20 chr20_59534330     AAsi    C    T        0      0        2 
  20 chr20_59534330     AKia    C    T        0      0        2 
  20 chr20_59534330     AOna    C    T        0      0        2 
  20 chr20_59534330     ASom    C    T        0      0        2 
  20 chr20_59534330     HCab    C    T        1      2        2 
  20 chr20_59534330     HPrz    C    T        1      2        2 
  20 chr20_59534330     ZBoe    C    T        0      0        2 
  20 chr20_59534330     ZGre    C    T        0      0        2 
  20 chr20_59534330     ZHar    C    T        0      0        2 
  20 chr20_59534330   Sample    C    T        0      0        2 
  20 chr20_59536719     AAsi    G    C        0      0        2 
  20 chr20_59536719     AKia    G    C        0      0        2 
  20 chr20_59536719     AOna    G    C        0      0        2 
  20 chr20_59536719     ASom    G    C        0      0        2 
  20 chr20_59536719     HCab    G    C        0      0        2 
  20 chr20_59536719     HPrz    G    C        0      0        2 
  20 chr20_59536719     ZBoe    G    C        0      0        2 
  20 chr20_59536719     ZGre    G    C        1      2        2 
  20 chr20_59536719     ZHar    G    C        0      0        2 
  20 chr20_59536719   Sample    G    C        0      0        2 
  20 chr20_59542254     AAsi    A    G      0.5      1        2 
  20 chr20_59542254     AKia    A    G        0      0        2 
  20 chr20_59542254     AOna    A    G        0      0        2 
  20 chr20_59542254     ASom    A    G        0      0        2 
  20 chr20_59542254     HCab    A    G        0      0        2 
  20 chr20_59542254     HPrz    A    G        0      0        2 
  20 chr20_59542254     ZBoe    A    G        0      0        2 
  20 chr20_59542254     ZGre    A    G        0      0        2 
  20 chr20_59542254     ZHar    A    G        0      0        2 
  20 chr20_59542254   Sample    A    G        0      0        2 
  20 chr20_59546839     AAsi    A    G        1      2        2 
  20 chr20_59546839     AKia    A    G        0      0        2 
  20 chr20_59546839     AOna    A    G        0      0        2 
  20 chr20_59546839     ASom    A    G        1      2        2 
  20 chr20_59546839     HCab    A    G        0      0        2 
  20 chr20_59546839     HPrz    A    G        0      0        2 
  20 chr20_59546839     ZBoe    A    G        0      0        2 
  20 chr20_59546839     ZGre    A    G        0      0        2 
  20 chr20_59546839     ZHar    A    G        0      0        2 
  20 chr20_59546839   Sample    A    G        1      2        2 
  20 chr20_59547669     AAsi    A    G        0      0        2 
  20 chr20_59547669     AKia    A    G        0      0        2 
  20 chr20_59547669     AOna    A    G        0      0        2 
  20 chr20_59547669     ASom    A    G        0      0        2 
  20 chr20_59547669     HCab    A    G        0      0        2 
  20 chr20_59547669     HPrz    A    G        0      0        2 
  20 chr20_59547669     ZBoe    A    G        0      0        2 
  20 chr20_59547669     ZGre    A    G        0      0        2 
  20 chr20_59547669     ZHar    A    G        1      2        2 
  20 chr20_59547669   Sample    A    G        0      0        2 
  20 chr20_59548844     AAsi    C    T        0      0        2 
  20 chr20_59548844     AKia    C    T      0.5      1        2 
  20 chr20_59548844     AOna    C    T        0      0        2 
  20 chr20_59548844     ASom    C    T        0      0        2 
  20 chr20_59548844     HCab    C    T        0      0        2 
  20 chr20_59548844     HPrz    C    T        0      0        2 
  20 chr20_59548844     ZBoe    C    T        0      0        2 
  20 chr20_59548844     ZGre    C    T        0      0        2 
  20 chr20_59548844     ZHar    C    T        0      0        2 
  20 chr20_59548844   Sample    C    T        0      0        2 
  20 chr20_59570591     AAsi    A    G        0      0        2 
  20 chr20_59570591     AKia    A    G        0      0        2 
  20 chr20_59570591     AOna    A    G        0      0        2 
  20 chr20_59570591     ASom    A    G        0      0        2 
  20 chr20_59570591     HCab    A    G      0.5      1        2 
  20 chr20_59570591     HPrz    A    G        0      0        2 
  20 chr20_59570591     ZBoe    A    G        0      0        2 
  20 chr20_59570591     ZGre    A    G        0      0        2 
  20 chr20_59570591     ZHar    A    G        0      0        2 
  20 chr20_59570591   Sample    A    G        0      0        2 
  20 chr20_59570772     AAsi    G    A        0      0        2 
  20 chr20_59570772     AKia    G    A        0      0        2 
  20 chr20_59570772     AOna    G    A        0      0        2 
  20 chr20_59570772     ASom    G    A        0      0        2 
  20 chr20_59570772     HCab    G    A        0      0        2 
  20 chr20_59570772     HPrz    G    A        0      0        2 
  20 chr20_59570772     ZBoe    G    A      0.5      1        2 
  20 chr20_59570772     ZGre    G    A        0      0        2 
  20 chr20_59570772     ZHar    G    A        0      0        2 
  20 chr20_59570772   Sample    G    A        0      0        2 
  20 chr20_59575368     AAsi    T    A        0      0        2 
  20 chr20_59575368     AKia    T    A        0      0        2 
  20 chr20_59575368     AOna    T    A        0      0        2 
  20 chr20_59575368     ASom    T    A        0      0        2 
  20 chr20_59575368     HCab    T    A        0      0        2 
  20 chr20_59575368     HPrz    T    A        0      0        2 
  20 chr20_59575368     ZBoe    T    A      0.5      1        2 
  20 chr20_59575368     ZGre    T    A        0      0        2 
  20 chr20_59575368     ZHar    T    A        0      0        2 
  20 chr20_59575368   Sample    T    A        0      0        2 
  20 chr20_59581504     AAsi    T    A        0      0        2 
  20 chr20_59581504     AKia    T    A        0      0        2 
  20 chr20_59581504     AOna    T    A        1      2        2 
  20 chr20_59581504     ASom    T    A        0      0        2 
  20 chr20_59581504     HCab    T    A        0      0        2 
  20 chr20_59581504     HPrz    T    A        0      0        2 
  20 chr20_59581504     ZBoe    T    A        0      0        2 
  20 chr20_59581504     ZGre    T    A        0      0        2 
  20 chr20_59581504     ZHar    T    A        0      0        2 
  20 chr20_59581504   Sample    T    A        0      0        2 
  20 chr20_59581835     AAsi    C    T        1      2        2 
  20 chr20_59581835     AKia    C    T        0      0        2 
  20 chr20_59581835     AOna    C    T        0      0        2 
  20 chr20_59581835     ASom    C    T        1      2        2 
  20 chr20_59581835     HCab    C    T        0      0        2 
  20 chr20_59581835     HPrz    C    T        0      0        2 
  20 chr20_59581835     ZBoe    C    T        0      0        2 
  20 chr20_59581835     ZGre    C    T        0      0        2 
  20 chr20_59581835     ZHar    C    T        0      0        2 
  20 chr20_59581835   Sample    C    T        1      2        2 
  20 chr20_59592835     AAsi    A    G        0      0        2 
  20 chr20_59592835     AKia    A    G        0      0        2 
  20 chr20_59592835     AOna    A    G        0      0        2 
  20 chr20_59592835     ASom    A    G        0      0        2 
  20 chr20_59592835     HCab    A    G        0      0        2 
  20 chr20_59592835     HPrz    A    G        0      0        2 
  20 chr20_59592835     ZBoe    A    G      0.5      1        2 
  20 chr20_59592835     ZGre    A    G        0      0        2 
  20 chr20_59592835     ZHar    A    G        0      0        2 
  20 chr20_59592835   Sample    A    G        0      0        2 
  20 chr20_59593298     AAsi    C    T        0      0        2 
  20 chr20_59593298     AKia    C    T        0      0        2 
  20 chr20_59593298     AOna    C    T        0      0        2 
  20 chr20_59593298     ASom    C    T        0      0        2 
  20 chr20_59593298     HCab    C    T        0      0        2 
  20 chr20_59593298     HPrz    C    T        0      0        2 
  20 chr20_59593298     ZBoe    C    T        0      0        2 
  20 chr20_59593298     ZGre    C    T        0      0        2 
  20 chr20_59593298     ZHar    C    T      0.5      1        2 
  20 chr20_59593298   Sample    C    T        0      0        2 
  20 chr20_59600737     AAsi    T    C        0      0        2 
  20 chr20_59600737     AKia    T    C        0      0        2 
  20 chr20_59600737     AOna    T    C        0      0        2 
  20 chr20_59600737     ASom    T    C        0      0        2 
  20 chr20_59600737     HCab    T    C        0      0        2 
  20 chr20_59600737     HPrz    T    C        0      0        2 
  20 chr20_59600737     ZBoe    T    C        0      0        2 
  20 chr20_59600737     ZGre    T    C        0      0        2 
  20 chr20_59600737     ZHar    T    C      0.5      1        2 
  20 chr20_59600737   Sample    T    C        0      0        2 
  20 chr20_59602864     AAsi    T    C        0      0        2 
  20 chr20_59602864     AKia    T    C        0      0        2 
  20 chr20_59602864     AOna    T    C        1      2        2 
  20 chr20_59602864     ASom    T    C        0      0        2 
  20 chr20_59602864     HCab    T    C        0      0        2 
  20 chr20_59602864     HPrz    T    C        0      0        2 
  20 chr20_59602864     ZBoe    T    C        0      0        2 
  20 chr20_59602864     ZGre    T    C        0      0        2 
  20 chr20_59602864     ZHar    T    C        0      0        2 
  20 chr20_59602864   Sample    T    C        0      0        2 
  20 chr20_59604101     AAsi    C    A        0      0        2 
  20 chr20_59604101     AKia    C    A        0      0        2 
  20 chr20_59604101     AOna    C    A        0      0        2 
  20 chr20_59604101     ASom    C    A        0      0        2 
  20 chr20_59604101     HCab    C    A        0      0        2 
  20 chr20_59604101     HPrz    C    A      0.5      1        2 
  20 chr20_59604101     ZBoe    C    A        0      0        2 
  20 chr20_59604101     ZGre    C    A        0      0        2 
  20 chr20_59604101     ZHar    C    A        0      0        2 
  20 chr20_59604101   Sample    C    A        0      0        2 
  20 chr20_59605905     AAsi    G    A        0      0        2 
  20 chr20_59605905     AKia    G    A        0      0        2 
  20 chr20_59605905     AOna    G    A        0      0        2 
  20 chr20_59605905     ASom    G    A        0      0        2 
  20 chr20_59605905     HCab    G    A        0      0        2 
  20 chr20_59605905     HPrz    G    A        0      0        2 
  20 chr20_59605905     ZBoe    G    A        0      0        2 
  20 chr20_59605905     ZGre    G    A        1      2        2 
  20 chr20_59605905     ZHar    G    A        0      0        2 
  20 chr20_59605905   Sample    G    A        0      0        2 
  20 chr20_59607814     AAsi    A    C        0      0        2 
  20 chr20_59607814     AKia    A    C        0      0        2 
  20 chr20_59607814     AOna    A    C        0      0        2 
  20 chr20_59607814     ASom    A    C        0      0        2 
  20 chr20_59607814     HCab    A    C        0      0        2 
  20 chr20_59607814     HPrz    A    C      0.5      1        2 
  20 chr20_59607814     ZBoe    A    C        0      0        2 
  20 chr20_59607814     ZGre    A    C        0      0        2 
  20 chr20_59607814     ZHar    A    C        0      0        2 
  20 chr20_59607814   Sample    A    C        0      0        2 
  20 chr20_59615060     AAsi    A    G        0      0        2 
  20 chr20_59615060     AKia    A    G        0      0        2 
  20 chr20_59615060     AOna    A    G        0      0        2 
  20 chr20_59615060     ASom    A    G        0      0        2 
  20 chr20_59615060     HCab    A    G        0      0        2 
  20 chr20_59615060     HPrz    A    G        0      0        2 
  20 chr20_59615060     ZBoe    A    G        0      0        2 
  20 chr20_59615060     ZGre    A    G        1      2        2 
  20 chr20_59615060     ZHar    A    G        0      0        2 
  20 chr20_59615060   Sample    A    G        0      0        2 
  20 chr20_59625316     AAsi    T    G        1      2        2 
  20 chr20_59625316     AKia    T    G        0      0        2 
  20 chr20_59625316     AOna    T    G        0      0        2 
  20 chr20_59625316     ASom    T    G        1      2        2 
  20 chr20_59625316     HCab    T    G        0      0        2 
  20 chr20_59625316     HPrz    T    G        0      0        2 
  20 chr20_59625316     ZBoe    T    G        0      0        2 
  20 chr20_59625316     ZGre    T    G        0      0        2 
  20 chr20_59625316     ZHar    T    G        0      0        2 
  20 chr20_59625316   Sample    T    G        1      2        2 
  20 chr20_59626817     AAsi    C    T        1      2        2 
  20 chr20_59626817     AKia    C    T        0      0        2 
  20 chr20_59626817     AOna    C    T        0      0        2 
  20 chr20_59626817     ASom    C    T        0      0        2 
  20 chr20_59626817     HCab    C    T        0      0        2 
  20 chr20_59626817     HPrz    C    T        0      0        2 
  20 chr20_59626817     ZBoe    C    T        0      0        2 
  20 chr20_59626817     ZGre    C    T        0      0        2 
  20 chr20_59626817     ZHar    C    T        0      0        2 
  20 chr20_59626817   Sample    C    T        1      2        2 
  20 chr20_59631308     AAsi    C    T        0      0        2 
  20 chr20_59631308     AKia    C    T      0.5      1        2 
  20 chr20_59631308     AOna    C    T        0      0        2 
  20 chr20_59631308     ASom    C    T        0      0        2 
  20 chr20_59631308     HCab    C    T        0      0        2 
  20 chr20_59631308     HPrz    C    T        0      0        2 
  20 chr20_59631308     ZBoe    C    T        0      0        2 
  20 chr20_59631308     ZGre    C    T        0      0        2 
  20 chr20_59631308     ZHar    C    T        0      0        2 
  20 chr20_59631308   Sample    C    T        0      0        2 
  20 chr20_59632673     AAsi    A    G        0      0        2 
  20 chr20_59632673     AKia    A    G        0      0        2 
  20 chr20_59632673     AOna    A    G        0      0        2 
  20 chr20_59632673     ASom    A    G        0      0        2 
  20 chr20_59632673     HCab    A    G        0      0        2 
  20 chr20_59632673     HPrz    A    G        0      0        2 
  20 chr20_59632673     ZBoe    A    G      0.5      1        2 
  20 chr20_59632673     ZGre    A    G        1      2        2 
  20 chr20_59632673     ZHar    A    G        0      0        2 
  20 chr20_59632673   Sample    A    G        0      0        2 
  20 chr20_59635769     AAsi    A    G        0      0        2 
  20 chr20_59635769     AKia    A    G        0      0        2 
  20 chr20_59635769     AOna    A    G        0      0        2 
  20 chr20_59635769     ASom    A    G        0      0        2 
  20 chr20_59635769     HCab    A    G        1      2        2 
  20 chr20_59635769     HPrz    A    G        1      2        2 
  20 chr20_59635769     ZBoe    A    G        0      0        2 
  20 chr20_59635769     ZGre    A    G        0      0        2 
  20 chr20_59635769     ZHar    A    G        0      0        2 
  20 chr20_59635769   Sample    A    G        0      0        2 
  20 chr20_59635938     AAsi    T    C        0      0        2 
  20 chr20_59635938     AKia    T    C      0.5      1        2 
  20 chr20_59635938     AOna    T    C        0      0        2 
  20 chr20_59635938     ASom    T    C        0      0        2 
  20 chr20_59635938     HCab    T    C        0      0        2 
  20 chr20_59635938     HPrz    T    C        0      0        2 
  20 chr20_59635938     ZBoe    T    C        0      0        2 
  20 chr20_59635938     ZGre    T    C        0      0        2 
  20 chr20_59635938     ZHar    T    C        0      0        2 
  20 chr20_59635938   Sample    T    C        0      0        2 
  20 chr20_59638019     AAsi    T    C        0      0        2 
  20 chr20_59638019     AKia    T    C      0.5      1        2 
  20 chr20_59638019     AOna    T    C        0      0        2 
  20 chr20_59638019     ASom    T    C        0      0        2 
  20 chr20_59638019     HCab    T    C        0      0        2 
  20 chr20_59638019     HPrz    T    C        0      0        2 
  20 chr20_59638019     ZBoe    T    C        0      0        2 
  20 chr20_59638019     ZGre    T    C        0      0        2 
  20 chr20_59638019     ZHar    T    C        0      0        2 
  20 chr20_59638019   Sample    T    C        0      0        2 
  20 chr20_59642314     AAsi    C    T        1      2        2 
  20 chr20_59642314     AKia    C    T        0      0        2 
  20 chr20_59642314     AOna    C    T        0      0        2 
  20 chr20_59642314     ASom    C    T        1      2        2 
  20 chr20_59642314     HCab    C    T        0      0        2 
  20 chr20_59642314     HPrz    C    T        0      0        2 
  20 chr20_59642314     ZBoe    C    T        0      0        2 
  20 chr20_59642314     ZGre    C    T        0      0        2 
  20 chr20_59642314     ZHar    C    T        0      0        2 
  20 chr20_59642314   Sample    C    T        1      2        2 
  20 chr20_59643324     AAsi    T    A        0      0        2 
  20 chr20_59643324     AKia    T    A        0      0        2 
  20 chr20_59643324     AOna    T    A        0      0        2 
  20 chr20_59643324     ASom    T    A        0      0        2 
  20 chr20_59643324     HCab    T    A        0      0        2 
  20 chr20_59643324     HPrz    T    A        0      0        2 
  20 chr20_59643324     ZBoe    T    A        0      0        2 
  20 chr20_59643324     ZGre    T    A        0      0        2 
  20 chr20_59643324     ZHar    T    A      0.5      1        2 
  20 chr20_59643324   Sample    T    A        0      0        2 
  20 chr20_59649422     AAsi    T    C        0      0        2 
  20 chr20_59649422     AKia    T    C      0.5      1        2 
  20 chr20_59649422     AOna    T    C        0      0        2 
  20 chr20_59649422     ASom    T    C        0      0        2 
  20 chr20_59649422     HCab    T    C        0      0        2 
  20 chr20_59649422     HPrz    T    C        0      0        2 
  20 chr20_59649422     ZBoe    T    C        0      0        2 
  20 chr20_59649422     ZGre    T    C        0      0        2 
  20 chr20_59649422     ZHar    T    C        0      0        2 
  20 chr20_59649422   Sample    T    C        0      0        2 
  20 chr20_59654441     AAsi    C    A        0      0        2 
  20 chr20_59654441     AKia    C    A        0      0        2 
  20 chr20_59654441     AOna    C    A        0      0        2 
  20 chr20_59654441     ASom    C    A        0      0        2 
  20 chr20_59654441     HCab    C    A        1      2        2 
  20 chr20_59654441     HPrz    C    A        1      2        2 
  20 chr20_59654441     ZBoe    C    A        0      0        2 
  20 chr20_59654441     ZGre    C    A        0      0        2 
  20 chr20_59654441     ZHar    C    A        0      0        2 
  20 chr20_59654441   Sample    C    A        0      0        2 
  20 chr20_59660651     AAsi    A    G        0      0        2 
  20 chr20_59660651     AKia    A    G        0      0        2 
  20 chr20_59660651     AOna    A    G        0      0        2 
  20 chr20_59660651     ASom    A    G        0      0        2 
  20 chr20_59660651     HCab    A    G      0.5      1        2 
  20 chr20_59660651     HPrz    A    G        0      0        2 
  20 chr20_59660651     ZBoe    A    G        0      0        2 
  20 chr20_59660651     ZGre    A    G        0      0        2 
  20 chr20_59660651     ZHar    A    G        0      0        2 
  20 chr20_59660651   Sample    A    G        0      0        2 
  20 chr20_59661027     AAsi    A    G        0      0        2 
  20 chr20_59661027     AKia    A    G        0      0        2 
  20 chr20_59661027     AOna    A    G        0      0        2 
  20 chr20_59661027     ASom    A    G        0      0        2 
  20 chr20_59661027     HCab    A    G        0      0        2 
  20 chr20_59661027     HPrz    A    G        0      0        2 
  20 chr20_59661027     ZBoe    A    G        1      2        2 
  20 chr20_59661027     ZGre    A    G        0      0        2 
  20 chr20_59661027     ZHar    A    G        0      0        2 
  20 chr20_59661027   Sample    A    G        0      0        2 
  20 chr20_59668909     AAsi    G    A        0      0        2 
  20 chr20_59668909     AKia    G    A        0      0        2 
  20 chr20_59668909     AOna    G    A        0      0        2 
  20 chr20_59668909     ASom    G    A        0      0        2 
  20 chr20_59668909     HCab    G    A        0      0        2 
  20 chr20_59668909     HPrz    G    A        0      0        2 
  20 chr20_59668909     ZBoe    G    A      0.5      1        2 
  20 chr20_59668909     ZGre    G    A        0      0        2 
  20 chr20_59668909     ZHar    G    A        0      0        2 
  20 chr20_59668909   Sample    G    A        0      0        2 
  20 chr20_59671348     AAsi    C    G        0      0        2 
  20 chr20_59671348     AKia    C    G        0      0        2 
  20 chr20_59671348     AOna    C    G        0      0        2 
  20 chr20_59671348     ASom    C    G        0      0        2 
  20 chr20_59671348     HCab    C    G        0      0        2 
  20 chr20_59671348     HPrz    C    G        0      0        2 
  20 chr20_59671348     ZBoe    C    G        0      0        2 
  20 chr20_59671348     ZGre    C    G        0      0        2 
  20 chr20_59671348     ZHar    C    G      0.5      1        2 
  20 chr20_59671348   Sample    C    G        0      0        2 
  20 chr20_59675642     AAsi    G    A        0      0        2 
  20 chr20_59675642     AKia    G    A        0      0        2 
  20 chr20_59675642     AOna    G    A        0      0        2 
  20 chr20_59675642     ASom    G    A        0      0        2 
  20 chr20_59675642     HCab    G    A        0      0        2 
  20 chr20_59675642     HPrz    G    A        0      0        2 
  20 chr20_59675642     ZBoe    G    A        0      0        2 
  20 chr20_59675642     ZGre    G    A        1      2        2 
  20 chr20_59675642     ZHar    G    A        0      0        2 
  20 chr20_59675642   Sample    G    A        0      0        2 
  20 chr20_59677161     AAsi    A    G        0      0        2 
  20 chr20_59677161     AKia    A    G        0      0        2 
  20 chr20_59677161     AOna    A    G        0      0        2 
  20 chr20_59677161     ASom    A    G        0      0        2 
  20 chr20_59677161     HCab    A    G        1      2        2 
  20 chr20_59677161     HPrz    A    G        1      2        2 
  20 chr20_59677161     ZBoe    A    G        0      0        2 
  20 chr20_59677161     ZGre    A    G        0      0        2 
  20 chr20_59677161     ZHar    A    G        0      0        2 
  20 chr20_59677161   Sample    A    G        0      0        2 
  20 chr20_59679234     AAsi    T    C        0      0        2 
  20 chr20_59679234     AKia    T    C        0      0        2 
  20 chr20_59679234     AOna    T    C        0      0        2 
  20 chr20_59679234     ASom    T    C        0      0        2 
  20 chr20_59679234     HCab    T    C        0      0        2 
  20 chr20_59679234     HPrz    T    C        0      0        2 
  20 chr20_59679234     ZBoe    T    C        0      0        2 
  20 chr20_59679234     ZGre    T    C        0      0        2 
  20 chr20_59679234     ZHar    T    C      0.5      1        2 
  20 chr20_59679234   Sample    T    C        0      0        2 
  20 chr20_59688372     AAsi    A    T        0      0        2 
  20 chr20_59688372     AKia    A    T        0      0        2 
  20 chr20_59688372     AOna    A    T        0      0        2 
  20 chr20_59688372     ASom    A    T        0      0        2 
  20 chr20_59688372     HCab    A    T        0      0        2 
  20 chr20_59688372     HPrz    A    T        0      0        2 
  20 chr20_59688372     ZBoe    A    T        0      0        2 
  20 chr20_59688372     ZGre    A    T        1      2        2 
  20 chr20_59688372     ZHar    A    T        0      0        2 
  20 chr20_59688372   Sample    A    T        0      0        2 
  20 chr20_59701750     AAsi    T    C        0      0        2 
  20 chr20_59701750     AKia    T    C        0      0        2 
  20 chr20_59701750     AOna    T    C        0      0        2 
  20 chr20_59701750     ASom    T    C        1      2        2 
  20 chr20_59701750     HCab    T    C        0      0        2 
  20 chr20_59701750     HPrz    T    C        0      0        2 
  20 chr20_59701750     ZBoe    T    C        0      0        2 
  20 chr20_59701750     ZGre    T    C        0      0        2 
  20 chr20_59701750     ZHar    T    C        0      0        2 
  20 chr20_59701750   Sample    T    C        0      0        2 
  20 chr20_59703988     AAsi    T    C        0      0        2 
  20 chr20_59703988     AKia    T    C      0.5      1        2 
  20 chr20_59703988     AOna    T    C        0      0        2 
  20 chr20_59703988     ASom    T    C        0      0        2 
  20 chr20_59703988     HCab    T    C        0      0        2 
  20 chr20_59703988     HPrz    T    C        0      0        2 
  20 chr20_59703988     ZBoe    T    C        0      0        2 
  20 chr20_59703988     ZGre    T    C        0      0        2 
  20 chr20_59703988     ZHar    T    C        0      0        2 
  20 chr20_59703988   Sample    T    C        0      0        2 
  20 chr20_59707588     AAsi    T    C        0      0        2 
  20 chr20_59707588     AKia    T    C        0      0        2 
  20 chr20_59707588     AOna    T    C        0      0        2 
  20 chr20_59707588     ASom    T    C        0      0        2 
  20 chr20_59707588     HCab    T    C      0.5      1        2 
  20 chr20_59707588     HPrz    T    C      0.5      1        2 
  20 chr20_59707588     ZBoe    T    C        0      0        2 
  20 chr20_59707588     ZGre    T    C        0      0        2 
  20 chr20_59707588     ZHar    T    C        0      0        2 
  20 chr20_59707588   Sample    T    C        0      0        2 
  20 chr20_59710086     AAsi    T    A        0      0        2 
  20 chr20_59710086     AKia    T    A        0      0        2 
  20 chr20_59710086     AOna    T    A        0      0        2 
  20 chr20_59710086     ASom    T    A        0      0        2 
  20 chr20_59710086     HCab    T    A        0      0        2 
  20 chr20_59710086     HPrz    T    A        0      0        2 
  20 chr20_59710086     ZBoe    T    A        0      0        2 
  20 chr20_59710086     ZGre    T    A        0      0        2 
  20 chr20_59710086     ZHar    T    A      0.5      1        2 
  20 chr20_59710086   Sample    T    A        0      0        2 
  20 chr20_59710160     AAsi    T    C        0      0        2 
  20 chr20_59710160     AKia    T    C        0      0        2 
  20 chr20_59710160     AOna    T    C        0      0        2 
  20 chr20_59710160     ASom    T    C        0      0        2 
  20 chr20_59710160     HCab    T    C        1      2        2 
  20 chr20_59710160     HPrz    T    C        1      2        2 
  20 chr20_59710160     ZBoe    T    C        0      0        2 
  20 chr20_59710160     ZGre    T    C        0      0        2 
  20 chr20_59710160     ZHar    T    C        0      0        2 
  20 chr20_59710160   Sample    T    C        0      0        2 
  20 chr20_59712116     AAsi    T    C        0      0        2 
  20 chr20_59712116     AKia    T    C        0      0        2 
  20 chr20_59712116     AOna    T    C        0      0        2 
  20 chr20_59712116     ASom    T    C        0      0        2 
  20 chr20_59712116     HCab    T    C        0      0        2 
  20 chr20_59712116     HPrz    T    C        0      0        2 
  20 chr20_59712116     ZBoe    T    C        0      0        2 
  20 chr20_59712116     ZGre    T    C        0      0        2 
  20 chr20_59712116     ZHar    T    C        1      2        2 
  20 chr20_59712116   Sample    T    C        0      0        2 
  20 chr20_59717326     AAsi    G    A        0      0        2 
  20 chr20_59717326     AKia    G    A        0      0        2 
  20 chr20_59717326     AOna    G    A        0      0        2 
  20 chr20_59717326     ASom    G    A        0      0        2 
  20 chr20_59717326     HCab    G    A        1      2        2 
  20 chr20_59717326     HPrz    G    A        1      2        2 
  20 chr20_59717326     ZBoe    G    A        0      0        2 
  20 chr20_59717326     ZGre    G    A        0      0        2 
  20 chr20_59717326     ZHar    G    A        0      0        2 
  20 chr20_59717326   Sample    G    A        0      0        2 
  20 chr20_59719669     AAsi    C    T        0      0        2 
  20 chr20_59719669     AKia    C    T        0      0        2 
  20 chr20_59719669     AOna    C    T        0      0        2 
  20 chr20_59719669     ASom    C    T        0      0        2 
  20 chr20_59719669     HCab    C    T        0      0        2 
  20 chr20_59719669     HPrz    C    T      0.5      1        2 
  20 chr20_59719669     ZBoe    C    T        0      0        2 
  20 chr20_59719669     ZGre    C    T        0      0        2 
  20 chr20_59719669     ZHar    C    T        0      0        2 
  20 chr20_59719669   Sample    C    T        0      0        2 
  20 chr20_59720116     AAsi    G    A        0      0        2 
  20 chr20_59720116     AKia    G    A        0      0        2 
  20 chr20_59720116     AOna    G    A        0      0        2 
  20 chr20_59720116     ASom    G    A        1      2        2 
  20 chr20_59720116     HCab    G    A        0      0        2 
  20 chr20_59720116     HPrz    G    A        0      0        2 
  20 chr20_59720116     ZBoe    G    A        0      0        2 
  20 chr20_59720116     ZGre    G    A        0      0        2 
  20 chr20_59720116     ZHar    G    A        0      0        2 
  20 chr20_59720116   Sample    G    A        0      0        2 
  20 chr20_59728138     AAsi    A    G        1      2        2 
  20 chr20_59728138     AKia    A    G        0      0        2 
  20 chr20_59728138     AOna    A    G        0      0        2 
  20 chr20_59728138     ASom    A    G        1      2        2 
  20 chr20_59728138     HCab    A    G        0      0        2 
  20 chr20_59728138     HPrz    A    G        0      0        2 
  20 chr20_59728138     ZBoe    A    G        0      0        2 
  20 chr20_59728138     ZGre    A    G        0      0        2 
  20 chr20_59728138     ZHar    A    G        0      0        2 
  20 chr20_59728138   Sample    A    G        1      2        2 
  20 chr20_59742067     AAsi    A    T        0      0        2 
  20 chr20_59742067     AKia    A    T        0      0        2 
  20 chr20_59742067     AOna    A    T        0      0        2 
  20 chr20_59742067     ASom    A    T        0      0        2 
  20 chr20_59742067     HCab    A    T        1      2        2 
  20 chr20_59742067     HPrz    A    T        1      2        2 
  20 chr20_59742067     ZBoe    A    T        0      0        2 
  20 chr20_59742067     ZGre    A    T        0      0        2 
  20 chr20_59742067     ZHar    A    T        0      0        2 
  20 chr20_59742067   Sample    A    T        0      0        2 
  20 chr20_59757877     AAsi    G    A        0      0        2 
  20 chr20_59757877     AKia    G    A        0      0        2 
  20 chr20_59757877     AOna    G    A        0      0        2 
  20 chr20_59757877     ASom    G    A        0      0        2 
  20 chr20_59757877     HCab    G    A        0      0        2 
  20 chr20_59757877     HPrz    G    A        0      0        2 
  20 chr20_59757877     ZBoe    G    A      0.5      1        2 
  20 chr20_59757877     ZGre    G    A        0      0        2 
  20 chr20_59757877     ZHar    G    A        0      0        2 
  20 chr20_59757877   Sample    G    A        0      0        2 
  20 chr20_59764746     AAsi    A    G        0      0        2 
  20 chr20_59764746     AKia    A    G        0      0        2 
  20 chr20_59764746     AOna    A    G        0      0        2 
  20 chr20_59764746     ASom    A    G        0      0        2 
  20 chr20_59764746     HCab    A    G        0      0        2 
  20 chr20_59764746     HPrz    A    G        0      0        2 
  20 chr20_59764746     ZBoe    A    G        0      0        2 
  20 chr20_59764746     ZGre    A    G        1      2        2 
  20 chr20_59764746     ZHar    A    G        0      0        2 
  20 chr20_59764746   Sample    A    G        0      0        2 
  20 chr20_59767077     AAsi    A    G        0      0        2 
  20 chr20_59767077     AKia    A    G        0      0        2 
  20 chr20_59767077     AOna    A    G      0.5      1        2 
  20 chr20_59767077     ASom    A    G        0      0        2 
  20 chr20_59767077     HCab    A    G        0      0        2 
  20 chr20_59767077     HPrz    A    G        0      0        2 
  20 chr20_59767077     ZBoe    A    G        0      0        2 
  20 chr20_59767077     ZGre    A    G        0      0        2 
  20 chr20_59767077     ZHar    A    G        0      0        2 
  20 chr20_59767077   Sample    A    G        0      0        2 
  20 chr20_59767087     AAsi    A    G        1      2        2 
  20 chr20_59767087     AKia    A    G        0      0        2 
  20 chr20_59767087     AOna    A    G        0      0        2 
  20 chr20_59767087     ASom    A    G        1      2        2 
  20 chr20_59767087     HCab    A    G        1      2        2 
  20 chr20_59767087     HPrz    A    G        1      2        2 
  20 chr20_59767087     ZBoe    A    G        0      0        2 
  20 chr20_59767087     ZGre    A    G        0      0        2 
  20 chr20_59767087     ZHar    A    G        0      0        2 
  20 chr20_59767087   Sample    A    G        1      2        2 
  20 chr20_59775413     AAsi    T    A        0      0        2 
  20 chr20_59775413     AKia    T    A        0      0        2 
  20 chr20_59775413     AOna    T    A        0      0        2 
  20 chr20_59775413     ASom    T    A        0      0        2 
  20 chr20_59775413     HCab    T    A        1      2        2 
  20 chr20_59775413     HPrz    T    A        1      2        2 
  20 chr20_59775413     ZBoe    T    A        0      0        2 
  20 chr20_59775413     ZGre    T    A        0      0        2 
  20 chr20_59775413     ZHar    T    A        0      0        2 
  20 chr20_59775413   Sample    T    A        0      0        2 
  20 chr20_59776071     AAsi    G    T        0      0        2 
  20 chr20_59776071     AKia    G    T        0      0        2 
  20 chr20_59776071     AOna    G    T        0      0        2 
  20 chr20_59776071     ASom    G    T        0      0        2 
  20 chr20_59776071     HCab    G    T        0      0        2 
  20 chr20_59776071     HPrz    G    T        0      0        2 
  20 chr20_59776071     ZBoe    G    T        0      0        2 
  20 chr20_59776071     ZGre    G    T        0      0        2 
  20 chr20_59776071     ZHar    G    T      0.5      1        2 
  20 chr20_59776071   Sample    G    T        0      0        2 
  20 chr20_59786230     AAsi    C    T        0      0        2 
  20 chr20_59786230     AKia    C    T        0      0        2 
  20 chr20_59786230     AOna    C    T        0      0        2 
  20 chr20_59786230     ASom    C    T        0      0        2 
  20 chr20_59786230     HCab    C    T        1      2        2 
  20 chr20_59786230     HPrz    C    T        0      0        2 
  20 chr20_59786230     ZBoe    C    T        0      0        2 
  20 chr20_59786230     ZGre    C    T        0      0        2 
  20 chr20_59786230     ZHar    C    T        0      0        2 
  20 chr20_59786230   Sample    C    T        0      0        2 
  20 chr20_59810961     AAsi    G    A        0      0        2 
  20 chr20_59810961     AKia    G    A        0      0        2 
  20 chr20_59810961     AOna    G    A      0.5      1        2 
  20 chr20_59810961     ASom    G    A        0      0        2 
  20 chr20_59810961     HCab    G    A        0      0        2 
  20 chr20_59810961     HPrz    G    A        0      0        2 
  20 chr20_59810961     ZBoe    G    A        0      0        2 
  20 chr20_59810961     ZGre    G    A        0      0        2 
  20 chr20_59810961     ZHar    G    A        0      0        2 
  20 chr20_59810961   Sample    G    A        0      0        2 
  20 chr20_59813157     AAsi    T    C        0      0        2 
  20 chr20_59813157     AKia    T    C        0      0        2 
  20 chr20_59813157     AOna    T    C        0      0        2 
  20 chr20_59813157     ASom    T    C        0      0        2 
  20 chr20_59813157     HCab    T    C        0      0        2 
  20 chr20_59813157     HPrz    T    C        0      0        2 
  20 chr20_59813157     ZBoe    T    C        1      2        2 
  20 chr20_59813157     ZGre    T    C        0      0        2 
  20 chr20_59813157     ZHar    T    C        0      0        2 
  20 chr20_59813157   Sample    T    C        0      0        2 
  20 chr20_59813701     AAsi    T    C        0      0        2 
  20 chr20_59813701     AKia    T    C        0      0        2 
  20 chr20_59813701     AOna    T    C        0      0        2 
  20 chr20_59813701     ASom    T    C        0      0        2 
  20 chr20_59813701     HCab    T    C        0      0        2 
  20 chr20_59813701     HPrz    T    C        0      0        2 
  20 chr20_59813701     ZBoe    T    C      0.5      1        2 
  20 chr20_59813701     ZGre    T    C        0      0        2 
  20 chr20_59813701     ZHar    T    C        0      0        2 
  20 chr20_59813701   Sample    T    C        0      0        2 
  20 chr20_59826046     AAsi    G    A        0      0        2 
  20 chr20_59826046     AKia    G    A        0      0        2 
  20 chr20_59826046     AOna    G    A        0      0        2 
  20 chr20_59826046     ASom    G    A        0      0        2 
  20 chr20_59826046     HCab    G    A        0      0        2 
  20 chr20_59826046     HPrz    G    A        0      0        2 
  20 chr20_59826046     ZBoe    G    A        0      0        2 
  20 chr20_59826046     ZGre    G    A        0      0        2 
  20 chr20_59826046     ZHar    G    A        1      2        2 
  20 chr20_59826046   Sample    G    A        0      0        2 
  20 chr20_59831667     AAsi    C    T        0      0        2 
  20 chr20_59831667     AKia    C    T        0      0        2 
  20 chr20_59831667     AOna    C    T        0      0        2 
  20 chr20_59831667     ASom    C    T        0      0        2 
  20 chr20_59831667     HCab    C    T      0.5      1        2 
  20 chr20_59831667     HPrz    C    T      0.5      1        2 
  20 chr20_59831667     ZBoe    C    T        0      0        2 
  20 chr20_59831667     ZGre    C    T        0      0        2 
  20 chr20_59831667     ZHar    C    T        0      0        2 
  20 chr20_59831667   Sample    C    T        0      0        2 
  20 chr20_59832180     AAsi    T    C        0      0        2 
  20 chr20_59832180     AKia    T    C        0      0        2 
  20 chr20_59832180     AOna    T    C        0      0        2 
  20 chr20_59832180     ASom    T    C        0      0        2 
  20 chr20_59832180     HCab    T    C        1      2        2 
  20 chr20_59832180     HPrz    T    C        1      2        2 
  20 chr20_59832180     ZBoe    T    C        0      0        2 
  20 chr20_59832180     ZGre    T    C        0      0        2 
  20 chr20_59832180     ZHar    T    C        0      0        2 
  20 chr20_59832180   Sample    T    C        0      0        2 
  20 chr20_59833899     AAsi    G    T        0      0        2 
  20 chr20_59833899     AKia    G    T        0      0        2 
  20 chr20_59833899     AOna    G    T      0.5      1        2 
  20 chr20_59833899     ASom    G    T        0      0        2 
  20 chr20_59833899     HCab    G    T        0      0        2 
  20 chr20_59833899     HPrz    G    T        0      0        2 
  20 chr20_59833899     ZBoe    G    T        0      0        2 
  20 chr20_59833899     ZGre    G    T        0      0        2 
  20 chr20_59833899     ZHar    G    T        0      0        2 
  20 chr20_59833899   Sample    G    T        0      0        2 
  20 chr20_59834208     AAsi    A    C        1      2        2 
  20 chr20_59834208     AKia    A    C        0      0        2 
  20 chr20_59834208     AOna    A    C        0      0        2 
  20 chr20_59834208     ASom    A    C        0      0        2 
  20 chr20_59834208     HCab    A    C        0      0        2 
  20 chr20_59834208     HPrz    A    C        0      0        2 
  20 chr20_59834208     ZBoe    A    C        0      0        2 
  20 chr20_59834208     ZGre    A    C        0      0        2 
  20 chr20_59834208     ZHar    A    C        0      0        2 
  20 chr20_59834208   Sample    A    C        0      0        2 
  20 chr20_59835208     AAsi    A    G        1      2        2 
  20 chr20_59835208     AKia    A    G        0      0        2 
  20 chr20_59835208     AOna    A    G        0      0        2 
  20 chr20_59835208     ASom    A    G        1      2        2 
  20 chr20_59835208     HCab    A    G        0      0        2 
  20 chr20_59835208     HPrz    A    G        0      0        2 
  20 chr20_59835208     ZBoe    A    G        0      0        2 
  20 chr20_59835208     ZGre    A    G        0      0        2 
  20 chr20_59835208     ZHar    A    G        0      0        2 
  20 chr20_59835208   Sample    A    G        1      2        2 
  20 chr20_59837386     AAsi    C    A        0      0        2 
  20 chr20_59837386     AKia    C    A        0      0        2 
  20 chr20_59837386     AOna    C    A        0      0        2 
  20 chr20_59837386     ASom    C    A        0      0        2 
  20 chr20_59837386     HCab    C    A      0.5      1        2 
  20 chr20_59837386     HPrz    C    A        0      0        2 
  20 chr20_59837386     ZBoe    C    A        0      0        2 
  20 chr20_59837386     ZGre    C    A        0      0        2 
  20 chr20_59837386     ZHar    C    A        0      0        2 
  20 chr20_59837386   Sample    C    A        0      0        2 
  20 chr20_59844729     AAsi    T    C        0      0        2 
  20 chr20_59844729     AKia    T    C        0      0        2 
  20 chr20_59844729     AOna    T    C        0      0        2 
  20 chr20_59844729     ASom    T    C        0      0        2 
  20 chr20_59844729     HCab    T    C        1      2        2 
  20 chr20_59844729     HPrz    T    C        1      2        2 
  20 chr20_59844729     ZBoe    T    C      0.5      1        2 
  20 chr20_59844729     ZGre    T    C        0      0        2 
  20 chr20_59844729     ZHar    T    C        0      0        2 
  20 chr20_59844729   Sample    T    C        0      0        2 
  20 chr20_59845525     AAsi    T    C        0      0        2 
  20 chr20_59845525     AKia    T    C        0      0        2 
  20 chr20_59845525     AOna    T    C        0      0        2 
  20 chr20_59845525     ASom    T    C        0      0        2 
  20 chr20_59845525     HCab    T    C        0      0        2 
  20 chr20_59845525     HPrz    T    C      0.5      1        2 
  20 chr20_59845525     ZBoe    T    C        0      0        2 
  20 chr20_59845525     ZGre    T    C        0      0        2 
  20 chr20_59845525     ZHar    T    C        0      0        2 
  20 chr20_59845525   Sample    T    C        0      0        2 
  20 chr20_59846480     AAsi    A    G        0      0        2 
  20 chr20_59846480     AKia    A    G        0      0        2 
  20 chr20_59846480     AOna    A    G        0      0        2 
  20 chr20_59846480     ASom    A    G        0      0        2 
  20 chr20_59846480     HCab    A    G        0      0        2 
  20 chr20_59846480     HPrz    A    G      0.5      1        2 
  20 chr20_59846480     ZBoe    A    G        0      0        2 
  20 chr20_59846480     ZGre    A    G        0      0        2 
  20 chr20_59846480     ZHar    A    G        0      0        2 
  20 chr20_59846480   Sample    A    G        0      0        2 
  20 chr20_59854283     AAsi    G    A        0      0        2 
  20 chr20_59854283     AKia    G    A      0.5      1        2 
  20 chr20_59854283     AOna    G    A      0.5      1        2 
  20 chr20_59854283     ASom    G    A        0      0        2 
  20 chr20_59854283     HCab    G    A        0      0        2 
  20 chr20_59854283     HPrz    G    A        0      0        2 
  20 chr20_59854283     ZBoe    G    A        0      0        2 
  20 chr20_59854283     ZGre    G    A        0      0        2 
  20 chr20_59854283     ZHar    G    A        0      0        2 
  20 chr20_59854283   Sample    G    A        0      0        2 
  20 chr20_59858770     AAsi    C    T        1      2        2 
  20 chr20_59858770     AKia    C    T        0      0        2 
  20 chr20_59858770     AOna    C    T      0.5      1        2 
  20 chr20_59858770     ASom    C    T        1      2        2 
  20 chr20_59858770     HCab    C    T        0      0        2 
  20 chr20_59858770     HPrz    C    T        0      0        2 
  20 chr20_59858770     ZBoe    C    T        0      0        2 
  20 chr20_59858770     ZGre    C    T        0      0        2 
  20 chr20_59858770     ZHar    C    T        0      0        2 
  20 chr20_59858770   Sample    C    T        1      2        2 
  20 chr20_59882665     AAsi    G    T        0      0        2 
  20 chr20_59882665     AKia    G    T        0      0        2 
  20 chr20_59882665     AOna    G    T        0      0        2 
  20 chr20_59882665     ASom    G    T        1      2        2 
  20 chr20_59882665     HCab    G    T        0      0        2 
  20 chr20_59882665     HPrz    G    T        0      0        2 
  20 chr20_59882665     ZBoe    G    T        0      0        2 
  20 chr20_59882665     ZGre    G    T        0      0        2 
  20 chr20_59882665     ZHar    G    T        0      0        2 
  20 chr20_59882665   Sample    G    T        0      0        2 
  20 chr20_59888067     AAsi    C    G        0      0        2 
  20 chr20_59888067     AKia    C    G        0      0        2 
  20 chr20_59888067     AOna    C    G        0      0        2 
  20 chr20_59888067     ASom    C    G        0      0        2 
  20 chr20_59888067     HCab    C    G        0      0        2 
  20 chr20_59888067     HPrz    C    G        0      0        2 
  20 chr20_59888067     ZBoe    C    G      0.5      1        2 
  20 chr20_59888067     ZGre    C    G        0      0        2 
  20 chr20_59888067     ZHar    C    G        0      0        2 
  20 chr20_59888067   Sample    C    G        0      0        2 
  20 chr20_59892954     AAsi    C    G        0      0        2 
  20 chr20_59892954     AKia    C    G        0      0        2 
  20 chr20_59892954     AOna    C    G        0      0        2 
  20 chr20_59892954     ASom    C    G        0      0        2 
  20 chr20_59892954     HCab    C    G        0      0        2 
  20 chr20_59892954     HPrz    C    G        0      0        2 
  20 chr20_59892954     ZBoe    C    G        0      0        2 
  20 chr20_59892954     ZGre    C    G        0      0        2 
  20 chr20_59892954     ZHar    C    G        1      2        2 
  20 chr20_59892954   Sample    C    G        0      0        2 
  20 chr20_59895017     AAsi    C    T        0      0        2 
  20 chr20_59895017     AKia    C    T        0      0        2 
  20 chr20_59895017     AOna    C    T        0      0        2 
  20 chr20_59895017     ASom    C    T        0      0        2 
  20 chr20_59895017     HCab    C    T        0      0        2 
  20 chr20_59895017     HPrz    C    T        0      0        2 
  20 chr20_59895017     ZBoe    C    T        0      0        2 
  20 chr20_59895017     ZGre    C    T        0      0        2 
  20 chr20_59895017     ZHar    C    T      0.5      1        2 
  20 chr20_59895017   Sample    C    T        0      0        2 
  20 chr20_59910060     AAsi    A    G        0      0        2 
  20 chr20_59910060     AKia    A    G        0      0        2 
  20 chr20_59910060     AOna    A    G        0      0        2 
  20 chr20_59910060     ASom    A    G        1      2        2 
  20 chr20_59910060     HCab    A    G        0      0        2 
  20 chr20_59910060     HPrz    A    G        0      0        2 
  20 chr20_59910060     ZBoe    A    G        0      0        2 
  20 chr20_59910060     ZGre    A    G        0      0        2 
  20 chr20_59910060     ZHar    A    G        0      0        2 
  20 chr20_59910060   Sample    A    G        0      0        2 
  20 chr20_59911161     AAsi    G    A        0      0        2 
  20 chr20_59911161     AKia    G    A      0.5      1        2 
  20 chr20_59911161     AOna    G    A        0      0        2 
  20 chr20_59911161     ASom    G    A        0      0        2 
  20 chr20_59911161     HCab    G    A        0      0        2 
  20 chr20_59911161     HPrz    G    A        0      0        2 
  20 chr20_59911161     ZBoe    G    A        0      0        2 
  20 chr20_59911161     ZGre    G    A        0      0        2 
  20 chr20_59911161     ZHar    G    A        0      0        2 
  20 chr20_59911161   Sample    G    A        0      0        2 
  20 chr20_59911314     AAsi    G    C        0      0        2 
  20 chr20_59911314     AKia    G    C        0      0        2 
  20 chr20_59911314     AOna    G    C        0      0        2 
  20 chr20_59911314     ASom    G    C        0      0        2 
  20 chr20_59911314     HCab    G    C        1      2        2 
  20 chr20_59911314     HPrz    G    C      0.5      1        2 
  20 chr20_59911314     ZBoe    G    C        0      0        2 
  20 chr20_59911314     ZGre    G    C        0      0        2 
  20 chr20_59911314     ZHar    G    C        0      0        2 
  20 chr20_59911314   Sample    G    C        0      0        2 
  20 chr20_59913749     AAsi    A    G        0      0        2 
  20 chr20_59913749     AKia    A    G        0      0        2 
  20 chr20_59913749     AOna    A    G        0      0        2 
  20 chr20_59913749     ASom    A    G        0      0        2 
  20 chr20_59913749     HCab    A    G        0      0        2 
  20 chr20_59913749     HPrz    A    G        0      0        2 
  20 chr20_59913749     ZBoe    A    G        0      0        2 
  20 chr20_59913749     ZGre    A    G        0      0        2 
  20 chr20_59913749     ZHar    A    G      0.5      1        2 
  20 chr20_59913749   Sample    A    G        0      0        2 
  20 chr20_59916824     AAsi    C    T        0      0        2 
  20 chr20_59916824     AKia    C    T        0      0        2 
  20 chr20_59916824     AOna    C    T        0      0        2 
  20 chr20_59916824     ASom    C    T        0      0        2 
  20 chr20_59916824     HCab    C    T        0      0        2 
  20 chr20_59916824     HPrz    C    T      0.5      1        2 
  20 chr20_59916824     ZBoe    C    T        0      0        2 
  20 chr20_59916824     ZGre    C    T        0      0        2 
  20 chr20_59916824     ZHar    C    T        0      0        2 
  20 chr20_59916824   Sample    C    T        0      0        2 
  20 chr20_59920656     AAsi    A    C        0      0        2 
  20 chr20_59920656     AKia    A    C        0      0        2 
  20 chr20_59920656     AOna    A    C        0      0        2 
  20 chr20_59920656     ASom    A    C        0      0        2 
  20 chr20_59920656     HCab    A    C        0      0        2 
  20 chr20_59920656     HPrz    A    C        0      0        2 
  20 chr20_59920656     ZBoe    A    C        0      0        2 
  20 chr20_59920656     ZGre    A    C        1      2        2 
  20 chr20_59920656     ZHar    A    C        0      0        2 
  20 chr20_59920656   Sample    A    C        0      0        2 
  20 chr20_59927671     AAsi    A    C        0      0        2 
  20 chr20_59927671     AKia    A    C        0      0        2 
  20 chr20_59927671     AOna    A    C      0.5      1        2 
  20 chr20_59927671     ASom    A    C        0      0        2 
  20 chr20_59927671     HCab    A    C        0      0        2 
  20 chr20_59927671     HPrz    A    C        0      0        2 
  20 chr20_59927671     ZBoe    A    C        0      0        2 
  20 chr20_59927671     ZGre    A    C        0      0        2 
  20 chr20_59927671     ZHar    A    C        0      0        2 
  20 chr20_59927671   Sample    A    C        0      0        2 
  20 chr20_59931691     AAsi    G    C        0      0        2 
  20 chr20_59931691     AKia    G    C        0      0        2 
  20 chr20_59931691     AOna    G    C        0      0        2 
  20 chr20_59931691     ASom    G    C        0      0        2 
  20 chr20_59931691     HCab    G    C        1      2        2 
  20 chr20_59931691     HPrz    G    C        1      2        2 
  20 chr20_59931691     ZBoe    G    C        0      0        2 
  20 chr20_59931691     ZGre    G    C        0      0        2 
  20 chr20_59931691     ZHar    G    C        0      0        2 
  20 chr20_59931691   Sample    G    C        0      0        2 
  20 chr20_59936402     AAsi    T    C        1      2        2 
  20 chr20_59936402     AKia    T    C        0      0        2 
  20 chr20_59936402     AOna    T    C        0      0        2 
  20 chr20_59936402     ASom    T    C        1      2        2 
  20 chr20_59936402     HCab    T    C        0      0        2 
  20 chr20_59936402     HPrz    T    C        0      0        2 
  20 chr20_59936402     ZBoe    T    C        0      0        2 
  20 chr20_59936402     ZGre    T    C        1      2        2 
  20 chr20_59936402     ZHar    T    C        1      2        2 
  20 chr20_59936402   Sample    T    C        1      2        2 
  20 chr20_59944369     AAsi    G    C        0      0        2 
  20 chr20_59944369     AKia    G    C        0      0        2 
  20 chr20_59944369     AOna    G    C        0      0        2 
  20 chr20_59944369     ASom    G    C        0      0        2 
  20 chr20_59944369     HCab    G    C        1      2        2 
  20 chr20_59944369     HPrz    G    C        1      2        2 
  20 chr20_59944369     ZBoe    G    C        0      0        2 
  20 chr20_59944369     ZGre    G    C        0      0        2 
  20 chr20_59944369     ZHar    G    C        0      0        2 
  20 chr20_59944369   Sample    G    C        0      0        2 
  20 chr20_59947022     AAsi    A    T        0      0        2 
  20 chr20_59947022     AKia    A    T        0      0        2 
  20 chr20_59947022     AOna    A    T        0      0        2 
  20 chr20_59947022     ASom    A    T        0      0        2 
  20 chr20_59947022     HCab    A    T        0      0        2 
  20 chr20_59947022     HPrz    A    T      0.5      1        2 
  20 chr20_59947022     ZBoe    A    T        0      0        2 
  20 chr20_59947022     ZGre    A    T        0      0        2 
  20 chr20_59947022     ZHar    A    T        0      0        2 
  20 chr20_59947022   Sample    A    T        0      0        2 
  20 chr20_59963918     AAsi    A    G        0      0        2 
  20 chr20_59963918     AKia    A    G      0.5      1        2 
  20 chr20_59963918     AOna    A    G      0.5      1        2 
  20 chr20_59963918     ASom    A    G        0      0        2 
  20 chr20_59963918     HCab    A    G        0      0        2 
  20 chr20_59963918     HPrz    A    G        0      0        2 
  20 chr20_59963918     ZBoe    A    G        0      0        2 
  20 chr20_59963918     ZGre    A    G        0      0        2 
  20 chr20_59963918     ZHar    A    G        0      0        2 
  20 chr20_59963918   Sample    A    G        0      0        2 
  20 chr20_59972957     AAsi    G    A        0      0        2 
  20 chr20_59972957     AKia    G    A        0      0        2 
  20 chr20_59972957     AOna    G    A      0.5      1        2 
  20 chr20_59972957     ASom    G    A        0      0        2 
  20 chr20_59972957     HCab    G    A        0      0        2 
  20 chr20_59972957     HPrz    G    A        0      0        2 
  20 chr20_59972957     ZBoe    G    A        0      0        2 
  20 chr20_59972957     ZGre    G    A        0      0        2 
  20 chr20_59972957     ZHar    G    A        0      0        2 
  20 chr20_59972957   Sample    G    A        0      0        2 
  20 chr20_59978929     AAsi    G    C        0      0        2 
  20 chr20_59978929     AKia    G    C        0      0        2 
  20 chr20_59978929     AOna    G    C        0      0        2 
  20 chr20_59978929     ASom    G    C        1      2        2 
  20 chr20_59978929     HCab    G    C        0      0        2 
  20 chr20_59978929     HPrz    G    C        0      0        2 
  20 chr20_59978929     ZBoe    G    C        0      0        2 
  20 chr20_59978929     ZGre    G    C        0      0        2 
  20 chr20_59978929     ZHar    G    C        0      0        2 
  20 chr20_59978929   Sample    G    C        0      0        2 
  20 chr20_59979479     AAsi    A    G        0      0        2 
  20 chr20_59979479     AKia    A    G        0      0        2 
  20 chr20_59979479     AOna    A    G        0      0        2 
  20 chr20_59979479     ASom    A    G        0      0        2 
  20 chr20_59979479     HCab    A    G      0.5      1        2 
  20 chr20_59979479     HPrz    A    G      0.5      1        2 
  20 chr20_59979479     ZBoe    A    G        0      0        2 
  20 chr20_59979479     ZGre    A    G        0      0        2 
  20 chr20_59979479     ZHar    A    G        0      0        2 
  20 chr20_59979479   Sample    A    G        0      0        2 
  20 chr20_59981569     AAsi    T    C        0      0        2 
  20 chr20_59981569     AKia    T    C        0      0        2 
  20 chr20_59981569     AOna    T    C        0      0        2 
  20 chr20_59981569     ASom    T    C        0      0        2 
  20 chr20_59981569     HCab    T    C      0.5      1        2 
  20 chr20_59981569     HPrz    T    C      0.5      1        2 
  20 chr20_59981569     ZBoe    T    C        0      0        2 
  20 chr20_59981569     ZGre    T    C        0      0        2 
  20 chr20_59981569     ZHar    T    C        0      0        2 
  20 chr20_59981569   Sample    T    C        0      0        2 
  20 chr20_59982728     AAsi    A    G        0      0        2 
  20 chr20_59982728     AKia    A    G        0      0        2 
  20 chr20_59982728     AOna    A    G      0.5      1        2 
  20 chr20_59982728     ASom    A    G        0      0        2 
  20 chr20_59982728     HCab    A    G        0      0        2 
  20 chr20_59982728     HPrz    A    G        0      0        2 
  20 chr20_59982728     ZBoe    A    G        0      0        2 
  20 chr20_59982728     ZGre    A    G        0      0        2 
  20 chr20_59982728     ZHar    A    G        0      0        2 
  20 chr20_59982728   Sample    A    G        0      0        2 
  20 chr20_59983727     AAsi    A    C        0      0        2 
  20 chr20_59983727     AKia    A    C      0.5      1        2 
  20 chr20_59983727     AOna    A    C        0      0        2 
  20 chr20_59983727     ASom    A    C        0      0        2 
  20 chr20_59983727     HCab    A    C        0      0        2 
  20 chr20_59983727     HPrz    A    C        0      0        2 
  20 chr20_59983727     ZBoe    A    C        0      0        2 
  20 chr20_59983727     ZGre    A    C        0      0        2 
  20 chr20_59983727     ZHar    A    C        0      0        2 
  20 chr20_59983727   Sample    A    C        0      0        2 
  20 chr20_59984769     AAsi    A    G        0      0        2 
  20 chr20_59984769     AKia    A    G        0      0        2 
  20 chr20_59984769     AOna    A    G        0      0        2 
  20 chr20_59984769     ASom    A    G        0      0        2 
  20 chr20_59984769     HCab    A    G      0.5      1        2 
  20 chr20_59984769     HPrz    A    G        0      0        2 
  20 chr20_59984769     ZBoe    A    G        0      0        2 
  20 chr20_59984769     ZGre    A    G        0      0        2 
  20 chr20_59984769     ZHar    A    G        0      0        2 
  20 chr20_59984769   Sample    A    G        0      0        2 
  20 chr20_59994740     AAsi    T    G      0.5      1        2 
  20 chr20_59994740     AKia    T    G        0      0        2 
  20 chr20_59994740     AOna    T    G        0      0        2 
  20 chr20_59994740     ASom    T    G        0      0        2 
  20 chr20_59994740     HCab    T    G        0      0        2 
  20 chr20_59994740     HPrz    T    G        0      0        2 
  20 chr20_59994740     ZBoe    T    G        0      0        2 
  20 chr20_59994740     ZGre    T    G        0      0        2 
  20 chr20_59994740     ZHar    T    G        0      0        2 
  20 chr20_59994740   Sample    T    G        0      0        2 
  20 chr20_59997312     AAsi    T    C        0      0        2 
  20 chr20_59997312     AKia    T    C        0      0        2 
  20 chr20_59997312     AOna    T    C        0      0        2 
  20 chr20_59997312     ASom    T    C        1      2        2 
  20 chr20_59997312     HCab    T    C        0      0        2 
  20 chr20_59997312     HPrz    T    C        0      0        2 
  20 chr20_59997312     ZBoe    T    C        0      0        2 
  20 chr20_59997312     ZGre    T    C        0      0        2 
  20 chr20_59997312     ZHar    T    C        0      0        2 
  20 chr20_59997312   Sample    T    C        1      2        2 
  20 chr20_60002783     AAsi    G    A        0      0        2 
  20 chr20_60002783     AKia    G    A        0      0        2 
  20 chr20_60002783     AOna    G    A        0      0        2 
  20 chr20_60002783     ASom    G    A        0      0        2 
  20 chr20_60002783     HCab    G    A      0.5      1        2 
  20 chr20_60002783     HPrz    G    A      0.5      1        2 
  20 chr20_60002783     ZBoe    G    A        0      0        2 
  20 chr20_60002783     ZGre    G    A        0      0        2 
  20 chr20_60002783     ZHar    G    A        0      0        2 
  20 chr20_60002783   Sample    G    A        0      0        2 
  20 chr20_60006393     AAsi    T    C        0      0        2 
  20 chr20_60006393     AKia    T    C        0      0        2 
  20 chr20_60006393     AOna    T    C        0      0        2 
  20 chr20_60006393     ASom    T    C        0      0        2 
  20 chr20_60006393     HCab    T    C        0      0        2 
  20 chr20_60006393     HPrz    T    C        0      0        2 
  20 chr20_60006393     ZBoe    T    C        0      0        2 
  20 chr20_60006393     ZGre    T    C        1      2        2 
  20 chr20_60006393     ZHar    T    C        0      0        2 
  20 chr20_60006393   Sample    T    C        0      0        2 
  20 chr20_60013482     AAsi    T    C        0      0        2 
  20 chr20_60013482     AKia    T    C        0      0        2 
  20 chr20_60013482     AOna    T    C        0      0        2 
  20 chr20_60013482     ASom    T    C        0      0        2 
  20 chr20_60013482     HCab    T    C        0      0        2 
  20 chr20_60013482     HPrz    T    C        1      2        2 
  20 chr20_60013482     ZBoe    T    C        0      0        2 
  20 chr20_60013482     ZGre    T    C        0      0        2 
  20 chr20_60013482     ZHar    T    C        0      0        2 
  20 chr20_60013482   Sample    T    C        0      0        2 
  20 chr20_60017564     AAsi    G    T        0      0        2 
  20 chr20_60017564     AKia    G    T      0.5      1        2 
  20 chr20_60017564     AOna    G    T      0.5      1        2 
  20 chr20_60017564     ASom    G    T        0      0        2 
  20 chr20_60017564     HCab    G    T        0      0        2 
  20 chr20_60017564     HPrz    G    T        0      0        2 
  20 chr20_60017564     ZBoe    G    T        0      0        2 
  20 chr20_60017564     ZGre    G    T        0      0        2 
  20 chr20_60017564     ZHar    G    T        0      0        2 
  20 chr20_60017564   Sample    G    T        0      0        2 
  20 chr20_60019447     AAsi    C    T        0      0        2 
  20 chr20_60019447     AKia    C    T        0      0        2 
  20 chr20_60019447     AOna    C    T        0      0        2 
  20 chr20_60019447     ASom    C    T        0      0        2 
  20 chr20_60019447     HCab    C    T        0      0        2 
  20 chr20_60019447     HPrz    C    T        0      0        2 
  20 chr20_60019447     ZBoe    C    T        0      0        2 
  20 chr20_60019447     ZGre    C    T        1      2        2 
  20 chr20_60019447     ZHar    C    T        0      0        2 
  20 chr20_60019447   Sample    C    T        0      0        2 
  20 chr20_60035632     AAsi    G    C        0      0        2 
  20 chr20_60035632     AKia    G    C        0      0        2 
  20 chr20_60035632     AOna    G    C        0      0        2 
  20 chr20_60035632     ASom    G    C        0      0        2 
  20 chr20_60035632     HCab    G    C        1      2        2 
  20 chr20_60035632     HPrz    G    C        1      2        2 
  20 chr20_60035632     ZBoe    G    C        0      0        2 
  20 chr20_60035632     ZGre    G    C        0      0        2 
  20 chr20_60035632     ZHar    G    C        0      0        2 
  20 chr20_60035632   Sample    G    C        0      0        2 
  20 chr20_60050931     AAsi    T    A        0      0        2 
  20 chr20_60050931     AKia    T    A        0      0        2 
  20 chr20_60050931     AOna    T    A        0      0        2 
  20 chr20_60050931     ASom    T    A        0      0        2 
  20 chr20_60050931     HCab    T    A        0      0        2 
  20 chr20_60050931     HPrz    T    A      0.5      1        2 
  20 chr20_60050931     ZBoe    T    A        0      0        2 
  20 chr20_60050931     ZGre    T    A        0      0        2 
  20 chr20_60050931     ZHar    T    A        0      0        2 
  20 chr20_60050931   Sample    T    A        0      0        2 
  20 chr20_60053367     AAsi    G    C        0      0        2 
  20 chr20_60053367     AKia    G    C        0      0        2 
  20 chr20_60053367     AOna    G    C        0      0        2 
  20 chr20_60053367     ASom    G    C        0      0        2 
  20 chr20_60053367     HCab    G    C      0.5      1        2 
  20 chr20_60053367     HPrz    G    C        0      0        2 
  20 chr20_60053367     ZBoe    G    C        0      0        2 
  20 chr20_60053367     ZGre    G    C        0      0        2 
  20 chr20_60053367     ZHar    G    C        0      0        2 
  20 chr20_60053367   Sample    G    C        0      0        2 
  20 chr20_60059175     AAsi    A    G        0      0        2 
  20 chr20_60059175     AKia    A    G        0      0        2 
  20 chr20_60059175     AOna    A    G        0      0        2 
  20 chr20_60059175     ASom    A    G        0      0        2 
  20 chr20_60059175     HCab    A    G        0      0        2 
  20 chr20_60059175     HPrz    A    G        0      0        2 
  20 chr20_60059175     ZBoe    A    G        0      0        2 
  20 chr20_60059175     ZGre    A    G        1      2        2 
  20 chr20_60059175     ZHar    A    G        0      0        2 
  20 chr20_60059175   Sample    A    G        0      0        2 
  20 chr20_60073197     AAsi    T    C        0      0        2 
  20 chr20_60073197     AKia    T    C        0      0        2 
  20 chr20_60073197     AOna    T    C        0      0        2 
  20 chr20_60073197     ASom    T    C        1      2        2 
  20 chr20_60073197     HCab    T    C        0      0        2 
  20 chr20_60073197     HPrz    T    C        0      0        2 
  20 chr20_60073197     ZBoe    T    C        0      0        2 
  20 chr20_60073197     ZGre    T    C        0      0        2 
  20 chr20_60073197     ZHar    T    C        0      0        2 
  20 chr20_60073197   Sample    T    C        0      0        2 
  20 chr20_60082566     AAsi    C    A      0.5      1        2 
  20 chr20_60082566     AKia    C    A        0      0        2 
  20 chr20_60082566     AOna    C    A        0      0        2 
  20 chr20_60082566     ASom    C    A        0      0        2 
  20 chr20_60082566     HCab    C    A        0      0        2 
  20 chr20_60082566     HPrz    C    A        0      0        2 
  20 chr20_60082566     ZBoe    C    A        0      0        2 
  20 chr20_60082566     ZGre    C    A        0      0        2 
  20 chr20_60082566     ZHar    C    A        0      0        2 
  20 chr20_60082566   Sample    C    A        0      0        2 
  20 chr20_60092762     AAsi    T    C        0      0        2 
  20 chr20_60092762     AKia    T    C        1      2        2 
  20 chr20_60092762     AOna    T    C      0.5      1        2 
  20 chr20_60092762     ASom    T    C        0      0        2 
  20 chr20_60092762     HCab    T    C        0      0        2 
  20 chr20_60092762     HPrz    T    C        0      0        2 
  20 chr20_60092762     ZBoe    T    C        0      0        2 
  20 chr20_60092762     ZGre    T    C        0      0        2 
  20 chr20_60092762     ZHar    T    C        0      0        2 
  20 chr20_60092762   Sample    T    C        0      0        2 
  20 chr20_60105591     AAsi    C    A        0      0        2 
  20 chr20_60105591     AKia    C    A        0      0        2 
  20 chr20_60105591     AOna    C    A        0      0        2 
  20 chr20_60105591     ASom    C    A        1      2        2 
  20 chr20_60105591     HCab    C    A        0      0        2 
  20 chr20_60105591     HPrz    C    A        0      0        2 
  20 chr20_60105591     ZBoe    C    A        0      0        2 
  20 chr20_60105591     ZGre    C    A        0      0        2 
  20 chr20_60105591     ZHar    C    A        0      0        2 
  20 chr20_60105591   Sample    C    A        0      0        2 
  20 chr20_60112545     AAsi    C    T        1      2        2 
  20 chr20_60112545     AKia    C    T        0      0        2 
  20 chr20_60112545     AOna    C    T        0      0        2 
  20 chr20_60112545     ASom    C    T        0      0        2 
  20 chr20_60112545     HCab    C    T        0      0        2 
  20 chr20_60112545     HPrz    C    T        0      0        2 
  20 chr20_60112545     ZBoe    C    T        0      0        2 
  20 chr20_60112545     ZGre    C    T        0      0        2 
  20 chr20_60112545     ZHar    C    T        0      0        2 
  20 chr20_60112545   Sample    C    T        1      2        2 
  20 chr20_60115894     AAsi    A    G        0      0        2 
  20 chr20_60115894     AKia    A    G        0      0        2 
  20 chr20_60115894     AOna    A    G        0      0        2 
  20 chr20_60115894     ASom    A    G        0      0        2 
  20 chr20_60115894     HCab    A    G        1      2        2 
  20 chr20_60115894     HPrz    A    G        1      2        2 
  20 chr20_60115894     ZBoe    A    G        0      0        2 
  20 chr20_60115894     ZGre    A    G        0      0        2 
  20 chr20_60115894     ZHar    A    G        0      0        2 
  20 chr20_60115894   Sample    A    G        0      0        2 
  20 chr20_60117365     AAsi    A    G        0      0        2 
  20 chr20_60117365     AKia    A    G        0      0        2 
  20 chr20_60117365     AOna    A    G        0      0        2 
  20 chr20_60117365     ASom    A    G        0      0        2 
  20 chr20_60117365     HCab    A    G      0.5      1        2 
  20 chr20_60117365     HPrz    A    G        0      0        2 
  20 chr20_60117365     ZBoe    A    G        0      0        2 
  20 chr20_60117365     ZGre    A    G        0      0        2 
  20 chr20_60117365     ZHar    A    G        0      0        2 
  20 chr20_60117365   Sample    A    G        0      0        2 
  20 chr20_60127668     AAsi    C    T        0      0        2 
  20 chr20_60127668     AKia    C    T        0      0        2 
  20 chr20_60127668     AOna    C    T        0      0        2 
  20 chr20_60127668     ASom    C    T        0      0        2 
  20 chr20_60127668     HCab    C    T      0.5      1        2 
  20 chr20_60127668     HPrz    C    T        1      2        2 
  20 chr20_60127668     ZBoe    C    T        0      0        2 
  20 chr20_60127668     ZGre    C    T        0      0        2 
  20 chr20_60127668     ZHar    C    T        0      0        2 
  20 chr20_60127668   Sample    C    T        0      0        2 
  20 chr20_60129781     AAsi    C    T        0      0        2 
  20 chr20_60129781     AKia    C    T        0      0        2 
  20 chr20_60129781     AOna    C    T        0      0        2 
  20 chr20_60129781     ASom    C    T        0      0        2 
  20 chr20_60129781     HCab    C    T        1      2        2 
  20 chr20_60129781     HPrz    C    T        1      2        2 
  20 chr20_60129781     ZBoe    C    T        0      0        2 
  20 chr20_60129781     ZGre    C    T        0      0        2 
  20 chr20_60129781     ZHar    C    T        0      0        2 
  20 chr20_60129781   Sample    C    T        0      0        2 
  20 chr20_60132933     AAsi    A    G        0      0        2 
  20 chr20_60132933     AKia    A    G        1      2        2 
  20 chr20_60132933     AOna    A    G      0.5      1        2 
  20 chr20_60132933     ASom    A    G        0      0        2 
  20 chr20_60132933     HCab    A    G        0      0        2 
  20 chr20_60132933     HPrz    A    G        0      0        2 
  20 chr20_60132933     ZBoe    A    G        0      0        2 
  20 chr20_60132933     ZGre    A    G        0      0        2 
  20 chr20_60132933     ZHar    A    G        0      0        2 
  20 chr20_60132933   Sample    A    G        0      0        2 
  20 chr20_60133004     AAsi    G    C        0      0        2 
  20 chr20_60133004     AKia    G    C        0      0        2 
  20 chr20_60133004     AOna    G    C        0      0        2 
  20 chr20_60133004     ASom    G    C        0      0        2 
  20 chr20_60133004     HCab    G    C        0      0        2 
  20 chr20_60133004     HPrz    G    C        0      0        2 
  20 chr20_60133004     ZBoe    G    C      0.5      1        2 
  20 chr20_60133004     ZGre    G    C        0      0        2 
  20 chr20_60133004     ZHar    G    C        0      0        2 
  20 chr20_60133004   Sample    G    C        0      0        2 
  20 chr20_60137399     AAsi    T    G        0      0        2 
  20 chr20_60137399     AKia    T    G        0      0        2 
  20 chr20_60137399     AOna    T    G        0      0        2 
  20 chr20_60137399     ASom    T    G        0      0        2 
  20 chr20_60137399     HCab    T    G        1      2        2 
  20 chr20_60137399     HPrz    T    G        1      2        2 
  20 chr20_60137399     ZBoe    T    G        0      0        2 
  20 chr20_60137399     ZGre    T    G        0      0        2 
  20 chr20_60137399     ZHar    T    G        0      0        2 
  20 chr20_60137399   Sample    T    G        0      0        2 
  20 chr20_60139320     AAsi    C    T        0      0        2 
  20 chr20_60139320     AKia    C    T        0      0        2 
  20 chr20_60139320     AOna    C    T        0      0        2 
  20 chr20_60139320     ASom    C    T        0      0        2 
  20 chr20_60139320     HCab    C    T        0      0        2 
  20 chr20_60139320     HPrz    C    T        0      0        2 
  20 chr20_60139320     ZBoe    C    T      0.5      1        2 
  20 chr20_60139320     ZGre    C    T        0      0        2 
  20 chr20_60139320     ZHar    C    T        0      0        2 
  20 chr20_60139320   Sample    C    T        0      0        2 
  20 chr20_60139324     AAsi    T    C        0      0        2 
  20 chr20_60139324     AKia    T    C        1      2        2 
  20 chr20_60139324     AOna    T    C        0      0        2 
  20 chr20_60139324     ASom    T    C        0      0        2 
  20 chr20_60139324     HCab    T    C        0      0        2 
  20 chr20_60139324     HPrz    T    C        0      0        2 
  20 chr20_60139324     ZBoe    T    C        0      0        2 
  20 chr20_60139324     ZGre    T    C        0      0        2 
  20 chr20_60139324     ZHar    T    C        0      0        2 
  20 chr20_60139324   Sample    T    C        0      0        2 
  20 chr20_60143111     AAsi    C    A        0      0        2 
  20 chr20_60143111     AKia    C    A        0      0        2 
  20 chr20_60143111     AOna    C    A        0      0        2 
  20 chr20_60143111     ASom    C    A        0      0        2 
  20 chr20_60143111     HCab    C    A      0.5      1        2 
  20 chr20_60143111     HPrz    C    A      0.5      1        2 
  20 chr20_60143111     ZBoe    C    A        0      0        2 
  20 chr20_60143111     ZGre    C    A        0      0        2 
  20 chr20_60143111     ZHar    C    A        0      0        2 
  20 chr20_60143111   Sample    C    A        0      0        2 
  20 chr20_60149572     AAsi    C    T      0.5      1        2 
  20 chr20_60149572     AKia    C    T        0      0        2 
  20 chr20_60149572     AOna    C    T        0      0        2 
  20 chr20_60149572     ASom    C    T        1      2        2 
  20 chr20_60149572     HCab    C    T        0      0        2 
  20 chr20_60149572     HPrz    C    T        0      0        2 
  20 chr20_60149572     ZBoe    C    T        0      0        2 
  20 chr20_60149572     ZGre    C    T        0      0        2 
  20 chr20_60149572     ZHar    C    T        0      0        2 
  20 chr20_60149572   Sample    C    T        0      0        2 
  20 chr20_60151728     AAsi    G    C        0      0        2 
  20 chr20_60151728     AKia    G    C        0      0        2 
  20 chr20_60151728     AOna    G    C        0      0        2 
  20 chr20_60151728     ASom    G    C        0      0        2 
  20 chr20_60151728     HCab    G    C        0      0        2 
  20 chr20_60151728     HPrz    G    C      0.5      1        2 
  20 chr20_60151728     ZBoe    G    C        0      0        2 
  20 chr20_60151728     ZGre    G    C        0      0        2 
  20 chr20_60151728     ZHar    G    C        0      0        2 
  20 chr20_60151728   Sample    G    C        0      0        2 
  20 chr20_60155205     AAsi    C    A        0      0        2 
  20 chr20_60155205     AKia    C    A        0      0        2 
  20 chr20_60155205     AOna    C    A        0      0        2 
  20 chr20_60155205     ASom    C    A        0      0        2 
  20 chr20_60155205     HCab    C    A        0      0        2 
  20 chr20_60155205     HPrz    C    A        0      0        2 
  20 chr20_60155205     ZBoe    C    A      0.5      1        2 
  20 chr20_60155205     ZGre    C    A        1      2        2 
  20 chr20_60155205     ZHar    C    A        1      2        2 
  20 chr20_60155205   Sample    C    A        0      0        2 
  20 chr20_60160093     AAsi    G    T        0      0        2 
  20 chr20_60160093     AKia    G    T        0      0        2 
  20 chr20_60160093     AOna    G    T        0      0        2 
  20 chr20_60160093     ASom    G    T        0      0        2 
  20 chr20_60160093     HCab    G    T        0      0        2 
  20 chr20_60160093     HPrz    G    T        0      0        2 
  20 chr20_60160093     ZBoe    G    T      0.5      1        2 
  20 chr20_60160093     ZGre    G    T        0      0        2 
  20 chr20_60160093     ZHar    G    T        0      0        2 
  20 chr20_60160093   Sample    G    T        0      0        2 
  20 chr20_60160369     AAsi    C    A        0      0        2 
  20 chr20_60160369     AKia    C    A        0      0        2 
  20 chr20_60160369     AOna    C    A        0      0        2 
  20 chr20_60160369     ASom    C    A        0      0        2 
  20 chr20_60160369     HCab    C    A        0      0        2 
  20 chr20_60160369     HPrz    C    A        0      0        2 
  20 chr20_60160369     ZBoe    C    A      0.5      1        2 
  20 chr20_60160369     ZGre    C    A        0      0        2 
  20 chr20_60160369     ZHar    C    A        0      0        2 
  20 chr20_60160369   Sample    C    A        0      0        2 
  20 chr20_60164355     AAsi    C    T        0      0        2 
  20 chr20_60164355     AKia    C    T        0      0        2 
  20 chr20_60164355     AOna    C    T        0      0        2 
  20 chr20_60164355     ASom    C    T        0      0        2 
  20 chr20_60164355     HCab    C    T        0      0        2 
  20 chr20_60164355     HPrz    C    T        0      0        2 
  20 chr20_60164355     ZBoe    C    T      0.5      1        2 
  20 chr20_60164355     ZGre    C    T        0      0        2 
  20 chr20_60164355     ZHar    C    T        0      0        2 
  20 chr20_60164355   Sample    C    T        0      0        2 
  20 chr20_60164754     AAsi    A    T        0      0        2 
  20 chr20_60164754     AKia    A    T        0      0        2 
  20 chr20_60164754     AOna    A    T        0      0        2 
  20 chr20_60164754     ASom    A    T        0      0        2 
  20 chr20_60164754     HCab    A    T        1      2        2 
  20 chr20_60164754     HPrz    A    T        1      2        2 
  20 chr20_60164754     ZBoe    A    T        0      0        2 
  20 chr20_60164754     ZGre    A    T        0      0        2 
  20 chr20_60164754     ZHar    A    T        0      0        2 
  20 chr20_60164754   Sample    A    T        0      0        2 
  20 chr20_60166483     AAsi    C    A        0      0        2 
  20 chr20_60166483     AKia    C    A        0      0        2 
  20 chr20_60166483     AOna    C    A        0      0        2 
  20 chr20_60166483     ASom    C    A        0      0        2 
  20 chr20_60166483     HCab    C    A        0      0        2 
  20 chr20_60166483     HPrz    C    A        1      2        2 
  20 chr20_60166483     ZBoe    C    A        0      0        2 
  20 chr20_60166483     ZGre    C    A        0      0        2 
  20 chr20_60166483     ZHar    C    A        0      0        2 
  20 chr20_60166483   Sample    C    A        0      0        2 
  20 chr20_60167433     AAsi    T    C        0      0        2 
  20 chr20_60167433     AKia    T    C        0      0        2 
  20 chr20_60167433     AOna    T    C        0      0        2 
  20 chr20_60167433     ASom    T    C        0      0        2 
  20 chr20_60167433     HCab    T    C        0      0        2 
  20 chr20_60167433     HPrz    T    C        1      2        2 
  20 chr20_60167433     ZBoe    T    C        0      0        2 
  20 chr20_60167433     ZGre    T    C        0      0        2 
  20 chr20_60167433     ZHar    T    C        0      0        2 
  20 chr20_60167433   Sample    T    C        0      0        2 
  20 chr20_60170075     AAsi    G    A        0      0        2 
  20 chr20_60170075     AKia    G    A        0      0        2 
  20 chr20_60170075     AOna    G    A        0      0        2 
  20 chr20_60170075     ASom    G    A        0      0        2 
  20 chr20_60170075     HCab    G    A        1      2        2 
  20 chr20_60170075     HPrz    G    A        1      2        2 
  20 chr20_60170075     ZBoe    G    A        0      0        2 
  20 chr20_60170075     ZGre    G    A        0      0        2 
  20 chr20_60170075     ZHar    G    A        0      0        2 
  20 chr20_60170075   Sample    G    A        0      0        2 
  20 chr20_60171194     AAsi    A    C        0      0        2 
  20 chr20_60171194     AKia    A    C        0      0        2 
  20 chr20_60171194     AOna    A    C        0      0        2 
  20 chr20_60171194     ASom    A    C        0      0        2 
  20 chr20_60171194     HCab    A    C        0      0        2 
  20 chr20_60171194     HPrz    A    C        0      0        2 
  20 chr20_60171194     ZBoe    A    C        0      0        2 
  20 chr20_60171194     ZGre    A    C        0      0        2 
  20 chr20_60171194     ZHar    A    C        1      2        2 
  20 chr20_60171194   Sample    A    C        0      0        2 
  20 chr20_60171937     AAsi    G    A      0.5      1        2 
  20 chr20_60171937     AKia    G    A        0      0        2 
  20 chr20_60171937     AOna    G    A        0      0        2 
  20 chr20_60171937     ASom    G    A        0      0        2 
  20 chr20_60171937     HCab    G    A        0      0        2 
  20 chr20_60171937     HPrz    G    A        0      0        2 
  20 chr20_60171937     ZBoe    G    A        0      0        2 
  20 chr20_60171937     ZGre    G    A        0      0        2 
  20 chr20_60171937     ZHar    G    A        0      0        2 
  20 chr20_60171937   Sample    G    A        0      0        2 
  20 chr20_60173976     AAsi    C    T        0      0        2 
  20 chr20_60173976     AKia    C    T        1      2        2 
  20 chr20_60173976     AOna    C    T        0      0        2 
  20 chr20_60173976     ASom    C    T        0      0        2 
  20 chr20_60173976     HCab    C    T        0      0        2 
  20 chr20_60173976     HPrz    C    T        0      0        2 
  20 chr20_60173976     ZBoe    C    T        0      0        2 
  20 chr20_60173976     ZGre    C    T        0      0        2 
  20 chr20_60173976     ZHar    C    T        0      0        2 
  20 chr20_60173976   Sample    C    T        0      0        2 
  20 chr20_60176427     AAsi    C    T        1      2        2 
  20 chr20_60176427     AKia    C    T        0      0        2 
  20 chr20_60176427     AOna    C    T        0      0        2 
  20 chr20_60176427     ASom    C    T        1      2        2 
  20 chr20_60176427     HCab    C    T        0      0        2 
  20 chr20_60176427     HPrz    C    T        0      0        2 
  20 chr20_60176427     ZBoe    C    T        0      0        2 
  20 chr20_60176427     ZGre    C    T        0      0        2 
  20 chr20_60176427     ZHar    C    T        0      0        2 
  20 chr20_60176427   Sample    C    T        1      2        2 
  20 chr20_60181042     AAsi    C    T        0      0        2 
  20 chr20_60181042     AKia    C    T        0      0        2 
  20 chr20_60181042     AOna    C    T      0.5      1        2 
  20 chr20_60181042     ASom    C    T        0      0        2 
  20 chr20_60181042     HCab    C    T        0      0        2 
  20 chr20_60181042     HPrz    C    T        0      0        2 
  20 chr20_60181042     ZBoe    C    T        0      0        2 
  20 chr20_60181042     ZGre    C    T        0      0        2 
  20 chr20_60181042     ZHar    C    T        0      0        2 
  20 chr20_60181042   Sample    C    T        0      0        2 
  20 chr20_60183044     AAsi    A    C        0      0        2 
  20 chr20_60183044     AKia    A    C        0      0        2 
  20 chr20_60183044     AOna    A    C        0      0        2 
  20 chr20_60183044     ASom    A    C        0      0        2 
  20 chr20_60183044     HCab    A    C        1      2        2 
  20 chr20_60183044     HPrz    A    C        1      2        2 
  20 chr20_60183044     ZBoe    A    C        0      0        2 
  20 chr20_60183044     ZGre    A    C        0      0        2 
  20 chr20_60183044     ZHar    A    C        0      0        2 
  20 chr20_60183044   Sample    A    C        0      0        2 
  20 chr20_60184155     AAsi    A    G        0      0        2 
  20 chr20_60184155     AKia    A    G        0      0        2 
  20 chr20_60184155     AOna    A    G        0      0        2 
  20 chr20_60184155     ASom    A    G        0      0        2 
  20 chr20_60184155     HCab    A    G      0.5      1        2 
  20 chr20_60184155     HPrz    A    G        1      2        2 
  20 chr20_60184155     ZBoe    A    G        0      0        2 
  20 chr20_60184155     ZGre    A    G        0      0        2 
  20 chr20_60184155     ZHar    A    G        0      0        2 
  20 chr20_60184155   Sample    A    G        0      0        2 
  20 chr20_60184526     AAsi    G    T        0      0        2 
  20 chr20_60184526     AKia    G    T        0      0        2 
  20 chr20_60184526     AOna    G    T        0      0        2 
  20 chr20_60184526     ASom    G    T        0      0        2 
  20 chr20_60184526     HCab    G    T      0.5      1        2 
  20 chr20_60184526     HPrz    G    T        0      0        2 
  20 chr20_60184526     ZBoe    G    T        0      0        2 
  20 chr20_60184526     ZGre    G    T        0      0        2 
  20 chr20_60184526     ZHar    G    T        0      0        2 
  20 chr20_60184526   Sample    G    T        0      0        2 
  20 chr20_60188793     AAsi    C    T        0      0        2 
  20 chr20_60188793     AKia    C    T        0      0        2 
  20 chr20_60188793     AOna    C    T        0      0        2 
  20 chr20_60188793     ASom    C    T        0      0        2 
  20 chr20_60188793     HCab    C    T        1      2        2 
  20 chr20_60188793     HPrz    C    T        1      2        2 
  20 chr20_60188793     ZBoe    C    T        0      0        2 
  20 chr20_60188793     ZGre    C    T        0      0        2 
  20 chr20_60188793     ZHar    C    T        0      0        2 
  20 chr20_60188793   Sample    C    T        0      0        2 
  20 chr20_60188986     AAsi    A    G        0      0        2 
  20 chr20_60188986     AKia    A    G        0      0        2 
  20 chr20_60188986     AOna    A    G        0      0        2 
  20 chr20_60188986     ASom    A    G        0      0        2 
  20 chr20_60188986     HCab    A    G        1      2        2 
  20 chr20_60188986     HPrz    A    G        1      2        2 
  20 chr20_60188986     ZBoe    A    G        0      0        2 
  20 chr20_60188986     ZGre    A    G        0      0        2 
  20 chr20_60188986     ZHar    A    G        0      0        2 
  20 chr20_60188986   Sample    A    G        0      0        2 
  20 chr20_60205658     AAsi    C    G        0      0        2 
  20 chr20_60205658     AKia    C    G        0      0        2 
  20 chr20_60205658     AOna    C    G        0      0        2 
  20 chr20_60205658     ASom    C    G        0      0        2 
  20 chr20_60205658     HCab    C    G        0      0        2 
  20 chr20_60205658     HPrz    C    G        0      0        2 
  20 chr20_60205658     ZBoe    C    G      0.5      1        2 
  20 chr20_60205658     ZGre    C    G        0      0        2 
  20 chr20_60205658     ZHar    C    G        0      0        2 
  20 chr20_60205658   Sample    C    G        0      0        2 
  20 chr20_60206625     AAsi    G    T        0      0        2 
  20 chr20_60206625     AKia    G    T        0      0        2 
  20 chr20_60206625     AOna    G    T        0      0        2 
  20 chr20_60206625     ASom    G    T        0      0        2 
  20 chr20_60206625     HCab    G    T        0      0        2 
  20 chr20_60206625     HPrz    G    T        0      0        2 
  20 chr20_60206625     ZBoe    G    T        0      0        2 
  20 chr20_60206625     ZGre    G    T        0      0        2 
  20 chr20_60206625     ZHar    G    T        1      2        2 
  20 chr20_60206625   Sample    G    T        0      0        2 
  20 chr20_60211357     AAsi    C    A        0      0        2 
  20 chr20_60211357     AKia    C    A        0      0        2 
  20 chr20_60211357     AOna    C    A        0      0        2 
  20 chr20_60211357     ASom    C    A        0      0        2 
  20 chr20_60211357     HCab    C    A        0      0        2 
  20 chr20_60211357     HPrz    C    A        0      0        2 
  20 chr20_60211357     ZBoe    C    A        0      0        2 
  20 chr20_60211357     ZGre    C    A        0      0        2 
  20 chr20_60211357     ZHar    C    A      0.5      1        2 
  20 chr20_60211357   Sample    C    A        0      0        2 
  20 chr20_60216725     AAsi    A    G        0      0        2 
  20 chr20_60216725     AKia    A    G        0      0        2 
  20 chr20_60216725     AOna    A    G        0      0        2 
  20 chr20_60216725     ASom    A    G        0      0        2 
  20 chr20_60216725     HCab    A    G        1      2        2 
  20 chr20_60216725     HPrz    A    G        1      2        2 
  20 chr20_60216725     ZBoe    A    G        0      0        2 
  20 chr20_60216725     ZGre    A    G        0      0        2 
  20 chr20_60216725     ZHar    A    G        0      0        2 
  20 chr20_60216725   Sample    A    G        0      0        2 
  20 chr20_60217939     AAsi    C    T        0      0        2 
  20 chr20_60217939     AKia    C    T        0      0        2 
  20 chr20_60217939     AOna    C    T        0      0        2 
  20 chr20_60217939     ASom    C    T        0      0        2 
  20 chr20_60217939     HCab    C    T        0      0        2 
  20 chr20_60217939     HPrz    C    T        0      0        2 
  20 chr20_60217939     ZBoe    C    T        0      0        2 
  20 chr20_60217939     ZGre    C    T        0      0        2 
  20 chr20_60217939     ZHar    C    T      0.5      1        2 
  20 chr20_60217939   Sample    C    T        0      0        2 
  20 chr20_60221536     AAsi    T    C        0      0        2 
  20 chr20_60221536     AKia    T    C        0      0        2 
  20 chr20_60221536     AOna    T    C        0      0        2 
  20 chr20_60221536     ASom    T    C        0      0        2 
  20 chr20_60221536     HCab    T    C        1      2        2 
  20 chr20_60221536     HPrz    T    C        1      2        2 
  20 chr20_60221536     ZBoe    T    C        0      0        2 
  20 chr20_60221536     ZGre    T    C        0      0        2 
  20 chr20_60221536     ZHar    T    C        0      0        2 
  20 chr20_60221536   Sample    T    C        0      0        2 
  20 chr20_60222103     AAsi    G    A        0      0        2 
  20 chr20_60222103     AKia    G    A        0      0        2 
  20 chr20_60222103     AOna    G    A        0      0        2 
  20 chr20_60222103     ASom    G    A        0      0        2 
  20 chr20_60222103     HCab    G    A        0      0        2 
  20 chr20_60222103     HPrz    G    A        0      0        2 
  20 chr20_60222103     ZBoe    G    A        0      0        2 
  20 chr20_60222103     ZGre    G    A        0      0        2 
  20 chr20_60222103     ZHar    G    A      0.5      1        2 
  20 chr20_60222103   Sample    G    A        0      0        2 
  20 chr20_60224638     AAsi    T    C        0      0        2 
  20 chr20_60224638     AKia    T    C        1      2        2 
  20 chr20_60224638     AOna    T    C        0      0        2 
  20 chr20_60224638     ASom    T    C        0      0        2 
  20 chr20_60224638     HCab    T    C        0      0        2 
  20 chr20_60224638     HPrz    T    C        0      0        2 
  20 chr20_60224638     ZBoe    T    C        0      0        2 
  20 chr20_60224638     ZGre    T    C        0      0        2 
  20 chr20_60224638     ZHar    T    C        0      0        2 
  20 chr20_60224638   Sample    T    C        0      0        2 
  20 chr20_60224856     AAsi    A    G        0      0        2 
  20 chr20_60224856     AKia    A    G        0      0        2 
  20 chr20_60224856     AOna    A    G        0      0        2 
  20 chr20_60224856     ASom    A    G        0      0        2 
  20 chr20_60224856     HCab    A    G        1      2        2 
  20 chr20_60224856     HPrz    A    G        1      2        2 
  20 chr20_60224856     ZBoe    A    G        0      0        2 
  20 chr20_60224856     ZGre    A    G        0      0        2 
  20 chr20_60224856     ZHar    A    G        0      0        2 
  20 chr20_60224856   Sample    A    G        0      0        2 
  20 chr20_60226502     AAsi    C    T        0      0        2 
  20 chr20_60226502     AKia    C    T        0      0        2 
  20 chr20_60226502     AOna    C    T        0      0        2 
  20 chr20_60226502     ASom    C    T        0      0        2 
  20 chr20_60226502     HCab    C    T        1      2        2 
  20 chr20_60226502     HPrz    C    T        1      2        2 
  20 chr20_60226502     ZBoe    C    T        0      0        2 
  20 chr20_60226502     ZGre    C    T        0      0        2 
  20 chr20_60226502     ZHar    C    T        0      0        2 
  20 chr20_60226502   Sample    C    T        0      0        2 
  20 chr20_60230125     AAsi    C    T        0      0        2 
  20 chr20_60230125     AKia    C    T        0      0        2 
  20 chr20_60230125     AOna    C    T        0      0        2 
  20 chr20_60230125     ASom    C    T        1      2        2 
  20 chr20_60230125     HCab    C    T        0      0        2 
  20 chr20_60230125     HPrz    C    T        0      0        2 
  20 chr20_60230125     ZBoe    C    T        0      0        2 
  20 chr20_60230125     ZGre    C    T        0      0        2 
  20 chr20_60230125     ZHar    C    T        0      0        2 
  20 chr20_60230125   Sample    C    T        0      0        2 
  20 chr20_60232683     AAsi    T    C        0      0        2 
  20 chr20_60232683     AKia    T    C        0      0        2 
  20 chr20_60232683     AOna    T    C        0      0        2 
  20 chr20_60232683     ASom    T    C        0      0        2 
  20 chr20_60232683     HCab    T    C        0      0        2 
  20 chr20_60232683     HPrz    T    C        0      0        2 
  20 chr20_60232683     ZBoe    T    C      0.5      1        2 
  20 chr20_60232683     ZGre    T    C        0      0        2 
  20 chr20_60232683     ZHar    T    C        0      0        2 
  20 chr20_60232683   Sample    T    C        0      0        2 
  20 chr20_60237266     AAsi    G    A      0.5      1        2 
  20 chr20_60237266     AKia    G    A        0      0        2 
  20 chr20_60237266     AOna    G    A        0      0        2 
  20 chr20_60237266     ASom    G    A        0      0        2 
  20 chr20_60237266     HCab    G    A        0      0        2 
  20 chr20_60237266     HPrz    G    A        0      0        2 
  20 chr20_60237266     ZBoe    G    A        0      0        2 
  20 chr20_60237266     ZGre    G    A        0      0        2 
  20 chr20_60237266     ZHar    G    A        0      0        2 
  20 chr20_60237266   Sample    G    A        1      2        2 
  20 chr20_60238884     AAsi    C    G        0      0        2 
  20 chr20_60238884     AKia    C    G        0      0        2 
  20 chr20_60238884     AOna    C    G        0      0        2 
  20 chr20_60238884     ASom    C    G        0      0        2 
  20 chr20_60238884     HCab    C    G        0      0        2 
  20 chr20_60238884     HPrz    C    G        0      0        2 
  20 chr20_60238884     ZBoe    C    G      0.5      1        2 
  20 chr20_60238884     ZGre    C    G        0      0        2 
  20 chr20_60238884     ZHar    C    G        0      0        2 
  20 chr20_60238884   Sample    C    G        0      0        2 
  20 chr20_60239898     AAsi    C    T        1      2        2 
  20 chr20_60239898     AKia    C    T        0      0        2 
  20 chr20_60239898     AOna    C    T        0      0        2 
  20 chr20_60239898     ASom    C    T        0      0        2 
  20 chr20_60239898     HCab    C    T        0      0        2 
  20 chr20_60239898     HPrz    C    T        0      0        2 
  20 chr20_60239898     ZBoe    C    T        0      0        2 
  20 chr20_60239898     ZGre    C    T        0      0        2 
  20 chr20_60239898     ZHar    C    T        0      0        2 
  20 chr20_60239898   Sample    C    T        1      2        2 
  20 chr20_60255184     AAsi    T    C        0      0        2 
  20 chr20_60255184     AKia    T    C        1      2        2 
  20 chr20_60255184     AOna    T    C      0.5      1        2 
  20 chr20_60255184     ASom    T    C        0      0        2 
  20 chr20_60255184     HCab    T    C        1      2        2 
  20 chr20_60255184     HPrz    T    C        1      2        2 
  20 chr20_60255184     ZBoe    T    C        0      0        2 
  20 chr20_60255184     ZGre    T    C        0      0        2 
  20 chr20_60255184     ZHar    T    C        0      0        2 
  20 chr20_60255184   Sample    T    C        0      0        2 
  20 chr20_60268765     AAsi    C    A        0      0        2 
  20 chr20_60268765     AKia    C    A        0      0        2 
  20 chr20_60268765     AOna    C    A        0      0        2 
  20 chr20_60268765     ASom    C    A        0      0        2 
  20 chr20_60268765     HCab    C    A        0      0        2 
  20 chr20_60268765     HPrz    C    A        0      0        2 
  20 chr20_60268765     ZBoe    C    A      0.5      1        2 
  20 chr20_60268765     ZGre    C    A        0      0        2 
  20 chr20_60268765     ZHar    C    A        0      0        2 
  20 chr20_60268765   Sample    C    A        0      0        2 
  20 chr20_60278345     AAsi    C    T        0      0        2 
  20 chr20_60278345     AKia    C    T        1      2        2 
  20 chr20_60278345     AOna    C    T        1      2        2 
  20 chr20_60278345     ASom    C    T        0      0        2 
  20 chr20_60278345     HCab    C    T        0      0        2 
  20 chr20_60278345     HPrz    C    T        0      0        2 
  20 chr20_60278345     ZBoe    C    T        0      0        2 
  20 chr20_60278345     ZGre    C    T        0      0        2 
  20 chr20_60278345     ZHar    C    T        0      0        2 
  20 chr20_60278345   Sample    C    T        0      0        2 
  20 chr20_60279343     AAsi    A    C        0      0        2 
  20 chr20_60279343     AKia    A    C        0      0        2 
  20 chr20_60279343     AOna    A    C        0      0        2 
  20 chr20_60279343     ASom    A    C        0      0        2 
  20 chr20_60279343     HCab    A    C        0      0        2 
  20 chr20_60279343     HPrz    A    C        0      0        2 
  20 chr20_60279343     ZBoe    A    C      0.5      1        2 
  20 chr20_60279343     ZGre    A    C        0      0        2 
  20 chr20_60279343     ZHar    A    C        0      0        2 
  20 chr20_60279343   Sample    A    C        0      0        2 
  20 chr20_60280411     AAsi    T    G        0      0        2 
  20 chr20_60280411     AKia    T    G        0      0        2 
  20 chr20_60280411     AOna    T    G        0      0        2 
  20 chr20_60280411     ASom    T    G        0      0        2 
  20 chr20_60280411     HCab    T    G        0      0        2 
  20 chr20_60280411     HPrz    T    G      0.5      1        2 
  20 chr20_60280411     ZBoe    T    G        0      0        2 
  20 chr20_60280411     ZGre    T    G        0      0        2 
  20 chr20_60280411     ZHar    T    G        0      0        2 
  20 chr20_60280411   Sample    T    G        0      0        2 
  20 chr20_60282325     AAsi    G    A        0      0        2 
  20 chr20_60282325     AKia    G    A        0      0        2 
  20 chr20_60282325     AOna    G    A      0.5      1        2 
  20 chr20_60282325     ASom    G    A        0      0        2 
  20 chr20_60282325     HCab    G    A        0      0        2 
  20 chr20_60282325     HPrz    G    A        0      0        2 
  20 chr20_60282325     ZBoe    G    A        0      0        2 
  20 chr20_60282325     ZGre    G    A        0      0        2 
  20 chr20_60282325     ZHar    G    A        0      0        2 
  20 chr20_60282325   Sample    G    A        0      0        2 
  20 chr20_60284783     AAsi    T    C        1      2        2 
  20 chr20_60284783     AKia    T    C        0      0        2 
  20 chr20_60284783     AOna    T    C        0      0        2 
  20 chr20_60284783     ASom    T    C        1      2        2 
  20 chr20_60284783     HCab    T    C        0      0        2 
  20 chr20_60284783     HPrz    T    C        0      0        2 
  20 chr20_60284783     ZBoe    T    C        0      0        2 
  20 chr20_60284783     ZGre    T    C        0      0        2 
  20 chr20_60284783     ZHar    T    C        0      0        2 
  20 chr20_60284783   Sample    T    C        1      2        2 
  20 chr20_60297407     AAsi    T    C        0      0        2 
  20 chr20_60297407     AKia    T    C        1      2        2 
  20 chr20_60297407     AOna    T    C      0.5      1        2 
  20 chr20_60297407     ASom    T    C        0      0        2 
  20 chr20_60297407     HCab    T    C        0      0        2 
  20 chr20_60297407     HPrz    T    C        0      0        2 
  20 chr20_60297407     ZBoe    T    C        0      0        2 
  20 chr20_60297407     ZGre    T    C        0      0        2 
  20 chr20_60297407     ZHar    T    C        0      0        2 
  20 chr20_60297407   Sample    T    C        0      0        2 
  20 chr20_60301193     AAsi    C    T        0      0        2 
  20 chr20_60301193     AKia    C    T        1      2        2 
  20 chr20_60301193     AOna    C    T        1      2        2 
  20 chr20_60301193     ASom    C    T        0      0        2 
  20 chr20_60301193     HCab    C    T        0      0        2 
  20 chr20_60301193     HPrz    C    T        0      0        2 
  20 chr20_60301193     ZBoe    C    T        0      0        2 
  20 chr20_60301193     ZGre    C    T        0      0        2 
  20 chr20_60301193     ZHar    C    T        0      0        2 
  20 chr20_60301193   Sample    C    T        0      0        2 
  20 chr20_60309720     AAsi    T    A        0      0        2 
  20 chr20_60309720     AKia    T    A        0      0        2 
  20 chr20_60309720     AOna    T    A      0.5      1        2 
  20 chr20_60309720     ASom    T    A        0      0        2 
  20 chr20_60309720     HCab    T    A        0      0        2 
  20 chr20_60309720     HPrz    T    A        0      0        2 
  20 chr20_60309720     ZBoe    T    A        0      0        2 
  20 chr20_60309720     ZGre    T    A        0      0        2 
  20 chr20_60309720     ZHar    T    A        0      0        2 
  20 chr20_60309720   Sample    T    A        0      0        2 
  20 chr20_60310787     AAsi    C    G        1      2        2 
  20 chr20_60310787     AKia    C    G        0      0        2 
  20 chr20_60310787     AOna    C    G        0      0        2 
  20 chr20_60310787     ASom    C    G        1      2        2 
  20 chr20_60310787     HCab    C    G        0      0        2 
  20 chr20_60310787     HPrz    C    G        0      0        2 
  20 chr20_60310787     ZBoe    C    G        0      0        2 
  20 chr20_60310787     ZGre    C    G        0      0        2 
  20 chr20_60310787     ZHar    C    G        0      0        2 
  20 chr20_60310787   Sample    C    G        1      2        2 
  20 chr20_60313666     AAsi    C    T        0      0        2 
  20 chr20_60313666     AKia    C    T        0      0        2 
  20 chr20_60313666     AOna    C    T        0      0        2 
  20 chr20_60313666     ASom    C    T        0      0        2 
  20 chr20_60313666     HCab    C    T        1      2        2 
  20 chr20_60313666     HPrz    C    T        1      2        2 
  20 chr20_60313666     ZBoe    C    T        0      0        2 
  20 chr20_60313666     ZGre    C    T        0      0        2 
  20 chr20_60313666     ZHar    C    T        0      0        2 
  20 chr20_60313666   Sample    C    T        0      0        2 
  20 chr20_60324874     AAsi    A    T        0      0        2 
  20 chr20_60324874     AKia    A    T        1      2        2 
  20 chr20_60324874     AOna    A    T        0      0        2 
  20 chr20_60324874     ASom    A    T        0      0        2 
  20 chr20_60324874     HCab    A    T        0      0        2 
  20 chr20_60324874     HPrz    A    T        0      0        2 
  20 chr20_60324874     ZBoe    A    T        0      0        2 
  20 chr20_60324874     ZGre    A    T        0      0        2 
  20 chr20_60324874     ZHar    A    T        0      0        2 
  20 chr20_60324874   Sample    A    T        0      0        2 
  20 chr20_60333304     AAsi    A    G        1      2        2 
  20 chr20_60333304     AKia    A    G        1      2        2 
  20 chr20_60333304     AOna    A    G        1      2        2 
  20 chr20_60333304     ASom    A    G        0      0        2 
  20 chr20_60333304     HCab    A    G        0      0        2 
  20 chr20_60333304     HPrz    A    G        0      0        2 
  20 chr20_60333304     ZBoe    A    G        0      0        2 
  20 chr20_60333304     ZGre    A    G        0      0        2 
  20 chr20_60333304     ZHar    A    G        0      0        2 
  20 chr20_60333304   Sample    A    G        1      2        2 
  20 chr20_60344636     AAsi    A    C        0      0        2 
  20 chr20_60344636     AKia    A    C        1      2        2 
  20 chr20_60344636     AOna    A    C      0.5      1        2 
  20 chr20_60344636     ASom    A    C        0      0        2 
  20 chr20_60344636     HCab    A    C        0      0        2 
  20 chr20_60344636     HPrz    A    C        0      0        2 
  20 chr20_60344636     ZBoe    A    C        0      0        2 
  20 chr20_60344636     ZGre    A    C        0      0        2 
  20 chr20_60344636     ZHar    A    C        0      0        2 
  20 chr20_60344636   Sample    A    C        0      0        2 
  20 chr20_60349532     AAsi    A    C        0      0        2 
  20 chr20_60349532     AKia    A    C        0      0        2 
  20 chr20_60349532     AOna    A    C        0      0        2 
  20 chr20_60349532     ASom    A    C        0      0        2 
  20 chr20_60349532     HCab    A    C        0      0        2 
  20 chr20_60349532     HPrz    A    C        0      0        2 
  20 chr20_60349532     ZBoe    A    C        1      2        2 
  20 chr20_60349532     ZGre    A    C        1      2        2 
  20 chr20_60349532     ZHar    A    C        1      2        2 
  20 chr20_60349532   Sample    A    C        0      0        2 
  20 chr20_60354666     AAsi    A    G        0      0        2 
  20 chr20_60354666     AKia    A    G        0      0        2 
  20 chr20_60354666     AOna    A    G        0      0        2 
  20 chr20_60354666     ASom    A    G        0      0        2 
  20 chr20_60354666     HCab    A    G        0      0        2 
  20 chr20_60354666     HPrz    A    G      0.5      1        2 
  20 chr20_60354666     ZBoe    A    G        0      0        2 
  20 chr20_60354666     ZGre    A    G        0      0        2 
  20 chr20_60354666     ZHar    A    G        0      0        2 
  20 chr20_60354666   Sample    A    G        0      0        2 
  20 chr20_60362318     AAsi    A    G        0      0        2 
  20 chr20_60362318     AKia    A    G        0      0        2 
  20 chr20_60362318     AOna    A    G      0.5      1        2 
  20 chr20_60362318     ASom    A    G        0      0        2 
  20 chr20_60362318     HCab    A    G        0      0        2 
  20 chr20_60362318     HPrz    A    G        0      0        2 
  20 chr20_60362318     ZBoe    A    G        0      0        2 
  20 chr20_60362318     ZGre    A    G        0      0        2 
  20 chr20_60362318     ZHar    A    G        0      0        2 
  20 chr20_60362318   Sample    A    G        0      0        2 
  20 chr20_60370348     AAsi    A    G        0      0        2 
  20 chr20_60370348     AKia    A    G        0      0        2 
  20 chr20_60370348     AOna    A    G        0      0        2 
  20 chr20_60370348     ASom    A    G        0      0        2 
  20 chr20_60370348     HCab    A    G        1      2        2 
  20 chr20_60370348     HPrz    A    G        1      2        2 
  20 chr20_60370348     ZBoe    A    G        0      0        2 
  20 chr20_60370348     ZGre    A    G        0      0        2 
  20 chr20_60370348     ZHar    A    G        0      0        2 
  20 chr20_60370348   Sample    A    G        0      0        2 
  20 chr20_60375028     AAsi    G    A        0      0        2 
  20 chr20_60375028     AKia    G    A        0      0        2 
  20 chr20_60375028     AOna    G    A        0      0        2 
  20 chr20_60375028     ASom    G    A        0      0        2 
  20 chr20_60375028     HCab    G    A        0      0        2 
  20 chr20_60375028     HPrz    G    A        0      0        2 
  20 chr20_60375028     ZBoe    G    A        0      0        2 
  20 chr20_60375028     ZGre    G    A        1      2        2 
  20 chr20_60375028     ZHar    G    A        0      0        2 
  20 chr20_60375028   Sample    G    A        0      0        2 
  20 chr20_60380736     AAsi    G    A        0      0        2 
  20 chr20_60380736     AKia    G    A        0      0        2 
  20 chr20_60380736     AOna    G    A        0      0        2 
  20 chr20_60380736     ASom    G    A        0      0        2 
  20 chr20_60380736     HCab    G    A        1      2        2 
  20 chr20_60380736     HPrz    G    A        1      2        2 
  20 chr20_60380736     ZBoe    G    A        0      0        2 
  20 chr20_60380736     ZGre    G    A        0      0        2 
  20 chr20_60380736     ZHar    G    A        0      0        2 
  20 chr20_60380736   Sample    G    A        0      0        2 
  20 chr20_60385328     AAsi    C    T        0      0        2 
  20 chr20_60385328     AKia    C    T        1      2        2 
  20 chr20_60385328     AOna    C    T        1      2        2 
  20 chr20_60385328     ASom    C    T        0      0        2 
  20 chr20_60385328     HCab    C    T        0      0        2 
  20 chr20_60385328     HPrz    C    T        0      0        2 
  20 chr20_60385328     ZBoe    C    T        0      0        2 
  20 chr20_60385328     ZGre    C    T        0      0        2 
  20 chr20_60385328     ZHar    C    T        0      0        2 
  20 chr20_60385328   Sample    C    T        0      0        2 
  20 chr20_60390927     AAsi    G    A        0      0        2 
  20 chr20_60390927     AKia    G    A        1      2        2 
  20 chr20_60390927     AOna    G    A        0      0        2 
  20 chr20_60390927     ASom    G    A        0      0        2 
  20 chr20_60390927     HCab    G    A        0      0        2 
  20 chr20_60390927     HPrz    G    A        0      0        2 
  20 chr20_60390927     ZBoe    G    A        0      0        2 
  20 chr20_60390927     ZGre    G    A        0      0        2 
  20 chr20_60390927     ZHar    G    A        0      0        2 
  20 chr20_60390927   Sample    G    A        0      0        2 
  20 chr20_60405229     AAsi    C    T        0      0        2 
  20 chr20_60405229     AKia    C    T        0      0        2 
  20 chr20_60405229     AOna    C    T        0      0        2 
  20 chr20_60405229     ASom    C    T        0      0        2 
  20 chr20_60405229     HCab    C    T        0      0        2 
  20 chr20_60405229     HPrz    C    T        0      0        2 
  20 chr20_60405229     ZBoe    C    T        0      0        2 
  20 chr20_60405229     ZGre    C    T        1      2        2 
  20 chr20_60405229     ZHar    C    T        0      0        2 
  20 chr20_60405229   Sample    C    T        0      0        2 
  20 chr20_60407912     AAsi    C    T        0      0        2 
  20 chr20_60407912     AKia    C    T        0      0        2 
  20 chr20_60407912     AOna    C    T        0      0        2 
  20 chr20_60407912     ASom    C    T        0      0        2 
  20 chr20_60407912     HCab    C    T        0      0        2 
  20 chr20_60407912     HPrz    C    T        0      0        2 
  20 chr20_60407912     ZBoe    C    T      0.5      1        2 
  20 chr20_60407912     ZGre    C    T        1      2        2 
  20 chr20_60407912     ZHar    C    T        1      2        2 
  20 chr20_60407912   Sample    C    T        0      0        2 
  20 chr20_60411096     AAsi    A    G        0      0        2 
  20 chr20_60411096     AKia    A    G        0      0        2 
  20 chr20_60411096     AOna    A    G        0      0        2 
  20 chr20_60411096     ASom    A    G        0      0        2 
  20 chr20_60411096     HCab    A    G        1      2        2 
  20 chr20_60411096     HPrz    A    G        1      2        2 
  20 chr20_60411096     ZBoe    A    G      0.5      1        2 
  20 chr20_60411096     ZGre    A    G        0      0        2 
  20 chr20_60411096     ZHar    A    G        0      0        2 
  20 chr20_60411096   Sample    A    G        0      0        2 
  20 chr20_60422263     AAsi    T    C        0      0        2 
  20 chr20_60422263     AKia    T    C        0      0        2 
  20 chr20_60422263     AOna    T    C        0      0        2 
  20 chr20_60422263     ASom    T    C        0      0        2 
  20 chr20_60422263     HCab    T    C        0      0        2 
  20 chr20_60422263     HPrz    T    C      0.5      1        2 
  20 chr20_60422263     ZBoe    T    C        0      0        2 
  20 chr20_60422263     ZGre    T    C        0      0        2 
  20 chr20_60422263     ZHar    T    C        0      0        2 
  20 chr20_60422263   Sample    T    C        0      0        2 
  20 chr20_60423458     AAsi    A    G        0      0        2 
  20 chr20_60423458     AKia    A    G        0      0        2 
  20 chr20_60423458     AOna    A    G        0      0        2 
  20 chr20_60423458     ASom    A    G        0      0        2 
  20 chr20_60423458     HCab    A    G        1      2        2 
  20 chr20_60423458     HPrz    A    G        1      2        2 
  20 chr20_60423458     ZBoe    A    G        0      0        2 
  20 chr20_60423458     ZGre    A    G        0      0        2 
  20 chr20_60423458     ZHar    A    G        0      0        2 
  20 chr20_60423458   Sample    A    G        0      0        2 
  20 chr20_60427141     AAsi    G    C        0      0        2 
  20 chr20_60427141     AKia    G    C        0      0        2 
  20 chr20_60427141     AOna    G    C        0      0        2 
  20 chr20_60427141     ASom    G    C        0      0        2 
  20 chr20_60427141     HCab    G    C        1      2        2 
  20 chr20_60427141     HPrz    G    C        1      2        2 
  20 chr20_60427141     ZBoe    G    C        0      0        2 
  20 chr20_60427141     ZGre    G    C        0      0        2 
  20 chr20_60427141     ZHar    G    C        0      0        2 
  20 chr20_60427141   Sample    G    C        0      0        2 
  20 chr20_60433009     AAsi    A    T        0      0        2 
  20 chr20_60433009     AKia    A    T        0      0        2 
  20 chr20_60433009     AOna    A    T        0      0        2 
  20 chr20_60433009     ASom    A    T        0      0        2 
  20 chr20_60433009     HCab    A    T        0      0        2 
  20 chr20_60433009     HPrz    A    T        0      0        2 
  20 chr20_60433009     ZBoe    A    T        0      0        2 
  20 chr20_60433009     ZGre    A    T        0      0        2 
  20 chr20_60433009     ZHar    A    T        1      2        2 
  20 chr20_60433009   Sample    A    T        0      0        2 
  20 chr20_60437428     AAsi    C    T        0      0        2 
  20 chr20_60437428     AKia    C    T        0      0        2 
  20 chr20_60437428     AOna    C    T        0      0        2 
  20 chr20_60437428     ASom    C    T        0      0        2 
  20 chr20_60437428     HCab    C    T        0      0        2 
  20 chr20_60437428     HPrz    C    T        0      0        2 
  20 chr20_60437428     ZBoe    C    T      0.5      1        2 
  20 chr20_60437428     ZGre    C    T        0      0        2 
  20 chr20_60437428     ZHar    C    T        0      0        2 
  20 chr20_60437428   Sample    C    T        0      0        2 
  20 chr20_60439333     AAsi    G    A        0      0        2 
  20 chr20_60439333     AKia    G    A        0      0        2 
  20 chr20_60439333     AOna    G    A        0      0        2 
  20 chr20_60439333     ASom    G    A        0      0        2 
  20 chr20_60439333     HCab    G    A        1      2        2 
  20 chr20_60439333     HPrz    G    A        1      2        2 
  20 chr20_60439333     ZBoe    G    A        0      0        2 
  20 chr20_60439333     ZGre    G    A        0      0        2 
  20 chr20_60439333     ZHar    G    A        0      0        2 
  20 chr20_60439333   Sample    G    A        0      0        2 
  20 chr20_60441090     AAsi    G    C        0      0        2 
  20 chr20_60441090     AKia    G    C      0.5      1        2 
  20 chr20_60441090     AOna    G    C        0      0        2 
  20 chr20_60441090     ASom    G    C        0      0        2 
  20 chr20_60441090     HCab    G    C        0      0        2 
  20 chr20_60441090     HPrz    G    C        0      0        2 
  20 chr20_60441090     ZBoe    G    C        0      0        2 
  20 chr20_60441090     ZGre    G    C        0      0        2 
  20 chr20_60441090     ZHar    G    C        0      0        2 
  20 chr20_60441090   Sample    G    C        0      0        2 
  20 chr20_60443154     AAsi    G    A        0      0        2 
  20 chr20_60443154     AKia    G    A        0      0        2 
  20 chr20_60443154     AOna    G    A        0      0        2 
  20 chr20_60443154     ASom    G    A        0      0        2 
  20 chr20_60443154     HCab    G    A        0      0        2 
  20 chr20_60443154     HPrz    G    A        0      0        2 
  20 chr20_60443154     ZBoe    G    A        1      2        2 
  20 chr20_60443154     ZGre    G    A        0      0        2 
  20 chr20_60443154     ZHar    G    A        0      0        2 
  20 chr20_60443154   Sample    G    A        0      0        2 
  20 chr20_60443311     AAsi    G    C        0      0        2 
  20 chr20_60443311     AKia    G    C        0      0        2 
  20 chr20_60443311     AOna    G    C        0      0        2 
  20 chr20_60443311     ASom    G    C        0      0        2 
  20 chr20_60443311     HCab    G    C        0      0        2 
  20 chr20_60443311     HPrz    G    C      0.5      1        2 
  20 chr20_60443311     ZBoe    G    C        0      0        2 
  20 chr20_60443311     ZGre    G    C        0      0        2 
  20 chr20_60443311     ZHar    G    C        0      0        2 
  20 chr20_60443311   Sample    G    C        0      0        2 
  20 chr20_60457066     AAsi    C    T        0      0        2 
  20 chr20_60457066     AKia    C    T      0.5      1        2 
  20 chr20_60457066     AOna    C    T        0      0        2 
  20 chr20_60457066     ASom    C    T        0      0        2 
  20 chr20_60457066     HCab    C    T        0      0        2 
  20 chr20_60457066     HPrz    C    T        0      0        2 
  20 chr20_60457066     ZBoe    C    T        0      0        2 
  20 chr20_60457066     ZGre    C    T        0      0        2 
  20 chr20_60457066     ZHar    C    T        0      0        2 
  20 chr20_60457066   Sample    C    T        0      0        2 
  20 chr20_60469833     AAsi    G    C      0.5      1        2 
  20 chr20_60469833     AKia    G    C        0      0        2 
  20 chr20_60469833     AOna    G    C        0      0        2 
  20 chr20_60469833     ASom    G    C        0      0        2 
  20 chr20_60469833     HCab    G    C        0      0        2 
  20 chr20_60469833     HPrz    G    C        0      0        2 
  20 chr20_60469833     ZBoe    G    C        0      0        2 
  20 chr20_60469833     ZGre    G    C        0      0        2 
  20 chr20_60469833     ZHar    G    C        0      0        2 
  20 chr20_60469833   Sample    G    C        0      0        2 
  20 chr20_60474968     AAsi    A    G        0      0        2 
  20 chr20_60474968     AKia    A    G        0      0        2 
  20 chr20_60474968     AOna    A    G        0      0        2 
  20 chr20_60474968     ASom    A    G        0      0        2 
  20 chr20_60474968     HCab    A    G        1      2        2 
  20 chr20_60474968     HPrz    A    G        0      0        2 
  20 chr20_60474968     ZBoe    A    G        0      0        2 
  20 chr20_60474968     ZGre    A    G        0      0        2 
  20 chr20_60474968     ZHar    A    G        0      0        2 
  20 chr20_60474968   Sample    A    G        0      0        2 
  20 chr20_60476066     AAsi    A    G        0      0        2 
  20 chr20_60476066     AKia    A    G        0      0        2 
  20 chr20_60476066     AOna    A    G      0.5      1        2 
  20 chr20_60476066     ASom    A    G        0      0        2 
  20 chr20_60476066     HCab    A    G        0      0        2 
  20 chr20_60476066     HPrz    A    G        0      0        2 
  20 chr20_60476066     ZBoe    A    G        0      0        2 
  20 chr20_60476066     ZGre    A    G        0      0        2 
  20 chr20_60476066     ZHar    A    G        0      0        2 
  20 chr20_60476066   Sample    A    G        0      0        2 
  20 chr20_60479185     AAsi    T    C        0      0        2 
  20 chr20_60479185     AKia    T    C        0      0        2 
  20 chr20_60479185     AOna    T    C        0      0        2 
  20 chr20_60479185     ASom    T    C        0      0        2 
  20 chr20_60479185     HCab    T    C        1      2        2 
  20 chr20_60479185     HPrz    T    C        1      2        2 
  20 chr20_60479185     ZBoe    T    C        0      0        2 
  20 chr20_60479185     ZGre    T    C        0      0        2 
  20 chr20_60479185     ZHar    T    C        0      0        2 
  20 chr20_60479185   Sample    T    C        0      0        2 
  20 chr20_60481128     AAsi    A    G        0      0        2 
  20 chr20_60481128     AKia    A    G        0      0        2 
  20 chr20_60481128     AOna    A    G        0      0        2 
  20 chr20_60481128     ASom    A    G        0      0        2 
  20 chr20_60481128     HCab    A    G        0      0        2 
  20 chr20_60481128     HPrz    A    G      0.5      1        2 
  20 chr20_60481128     ZBoe    A    G        0      0        2 
  20 chr20_60481128     ZGre    A    G        0      0        2 
  20 chr20_60481128     ZHar    A    G        0      0        2 
  20 chr20_60481128   Sample    A    G        0      0        2 
  20 chr20_60481763     AAsi    A    C        0      0        2 
  20 chr20_60481763     AKia    A    C        0      0        2 
  20 chr20_60481763     AOna    A    C        0      0        2 
  20 chr20_60481763     ASom    A    C        0      0        2 
  20 chr20_60481763     HCab    A    C        0      0        2 
  20 chr20_60481763     HPrz    A    C        0      0        2 
  20 chr20_60481763     ZBoe    A    C        0      0        2 
  20 chr20_60481763     ZGre    A    C        0      0        2 
  20 chr20_60481763     ZHar    A    C      0.5      1        2 
  20 chr20_60481763   Sample    A    C        0      0        2 
  20 chr20_60487752     AAsi    A    G        0      0        2 
  20 chr20_60487752     AKia    A    G        0      0        2 
  20 chr20_60487752     AOna    A    G        0      0        2 
  20 chr20_60487752     ASom    A    G        0      0        2 
  20 chr20_60487752     HCab    A    G        0      0        2 
  20 chr20_60487752     HPrz    A    G        0      0        2 
  20 chr20_60487752     ZBoe    A    G        0      0        2 
  20 chr20_60487752     ZGre    A    G        0      0        2 
  20 chr20_60487752     ZHar    A    G      0.5      1        2 
  20 chr20_60487752   Sample    A    G        0      0        2 
  20 chr20_60490981     AAsi    T    C        0      0        2 
  20 chr20_60490981     AKia    T    C        0      0        2 
  20 chr20_60490981     AOna    T    C        0      0        2 
  20 chr20_60490981     ASom    T    C        0      0        2 
  20 chr20_60490981     HCab    T    C        1      2        2 
  20 chr20_60490981     HPrz    T    C      0.5      1        2 
  20 chr20_60490981     ZBoe    T    C        0      0        2 
  20 chr20_60490981     ZGre    T    C        0      0        2 
  20 chr20_60490981     ZHar    T    C        0      0        2 
  20 chr20_60490981   Sample    T    C        0      0        2 
  20 chr20_60492257     AAsi    G    A        0      0        2 
  20 chr20_60492257     AKia    G    A        0      0        2 
  20 chr20_60492257     AOna    G    A        0      0        2 
  20 chr20_60492257     ASom    G    A        0      0        2 
  20 chr20_60492257     HCab    G    A        0      0        2 
  20 chr20_60492257     HPrz    G    A        0      0        2 
  20 chr20_60492257     ZBoe    G    A      0.5      1        2 
  20 chr20_60492257     ZGre    G    A        0      0        2 
  20 chr20_60492257     ZHar    G    A        0      0        2 
  20 chr20_60492257   Sample    G    A        0      0        2 
  20 chr20_60520019     AAsi    C    T        0      0        2 
  20 chr20_60520019     AKia    C    T        0      0        2 
  20 chr20_60520019     AOna    C    T        0      0        2 
  20 chr20_60520019     ASom    C    T        0      0        2 
  20 chr20_60520019     HCab    C    T        1      2        2 
  20 chr20_60520019     HPrz    C    T        1      2        2 
  20 chr20_60520019     ZBoe    C    T        0      0        2 
  20 chr20_60520019     ZGre    C    T        0      0        2 
  20 chr20_60520019     ZHar    C    T        0      0        2 
  20 chr20_60520019   Sample    C    T        0      0        2 
  20 chr20_60530766     AAsi    C    T        0      0        2 
  20 chr20_60530766     AKia    C    T        0      0        2 
  20 chr20_60530766     AOna    C    T        0      0        2 
  20 chr20_60530766     ASom    C    T        1      2        2 
  20 chr20_60530766     HCab    C    T        0      0        2 
  20 chr20_60530766     HPrz    C    T        0      0        2 
  20 chr20_60530766     ZBoe    C    T        0      0        2 
  20 chr20_60530766     ZGre    C    T        0      0        2 
  20 chr20_60530766     ZHar    C    T        0      0        2 
  20 chr20_60530766   Sample    C    T        0      0        2 
  20 chr20_60535448     AAsi    A    G        0      0        2 
  20 chr20_60535448     AKia    A    G        0      0        2 
  20 chr20_60535448     AOna    A    G        0      0        2 
  20 chr20_60535448     ASom    A    G        0      0        2 
  20 chr20_60535448     HCab    A    G        0      0        2 
  20 chr20_60535448     HPrz    A    G        0      0        2 
  20 chr20_60535448     ZBoe    A    G        0      0        2 
  20 chr20_60535448     ZGre    A    G        0      0        2 
  20 chr20_60535448     ZHar    A    G      0.5      1        2 
  20 chr20_60535448   Sample    A    G        0      0        2 
  20 chr20_60535450     AAsi    A    G        0      0        2 
  20 chr20_60535450     AKia    A    G        0      0        2 
  20 chr20_60535450     AOna    A    G        0      0        2 
  20 chr20_60535450     ASom    A    G        0      0        2 
  20 chr20_60535450     HCab    A    G        0      0        2 
  20 chr20_60535450     HPrz    A    G        0      0        2 
  20 chr20_60535450     ZBoe    A    G        0      0        2 
  20 chr20_60535450     ZGre    A    G        1      2        2 
  20 chr20_60535450     ZHar    A    G        0      0        2 
  20 chr20_60535450   Sample    A    G        0      0        2 
  20 chr20_60542228     AAsi    G    A        0      0        2 
  20 chr20_60542228     AKia    G    A        0      0        2 
  20 chr20_60542228     AOna    G    A        0      0        2 
  20 chr20_60542228     ASom    G    A        0      0        2 
  20 chr20_60542228     HCab    G    A        0      0        2 
  20 chr20_60542228     HPrz    G    A      0.5      1        2 
  20 chr20_60542228     ZBoe    G    A        0      0        2 
  20 chr20_60542228     ZGre    G    A        0      0        2 
  20 chr20_60542228     ZHar    G    A        0      0        2 
  20 chr20_60542228   Sample    G    A        0      0        2 
  20 chr20_60563017     AAsi    C    T        0      0        2 
  20 chr20_60563017     AKia    C    T        0      0        2 
  20 chr20_60563017     AOna    C    T        0      0        2 
  20 chr20_60563017     ASom    C    T        0      0        2 
  20 chr20_60563017     HCab    C    T        1      2        2 
  20 chr20_60563017     HPrz    C    T        1      2        2 
  20 chr20_60563017     ZBoe    C    T        0      0        2 
  20 chr20_60563017     ZGre    C    T        0      0        2 
  20 chr20_60563017     ZHar    C    T        0      0        2 
  20 chr20_60563017   Sample    C    T        0      0        2 
  20 chr20_60569269     AAsi    T    C        0      0        2 
  20 chr20_60569269     AKia    T    C        0      0        2 
  20 chr20_60569269     AOna    T    C        0      0        2 
  20 chr20_60569269     ASom    T    C        0      0        2 
  20 chr20_60569269     HCab    T    C        0      0        2 
  20 chr20_60569269     HPrz    T    C        0      0        2 
  20 chr20_60569269     ZBoe    T    C        1      2        2 
  20 chr20_60569269     ZGre    T    C        1      2        2 
  20 chr20_60569269     ZHar    T    C        1      2        2 
  20 chr20_60569269   Sample    T    C        0      0        2 
  20 chr20_60570168     AAsi    G    A        0      0        2 
  20 chr20_60570168     AKia    G    A        0      0        2 
  20 chr20_60570168     AOna    G    A        0      0        2 
  20 chr20_60570168     ASom    G    A        0      0        2 
  20 chr20_60570168     HCab    G    A        0      0        2 
  20 chr20_60570168     HPrz    G    A        0      0        2 
  20 chr20_60570168     ZBoe    G    A        0      0        2 
  20 chr20_60570168     ZGre    G    A        1      2        2 
  20 chr20_60570168     ZHar    G    A        0      0        2 
  20 chr20_60570168   Sample    G    A        0      0        2 
  20 chr20_60573759     AAsi    C    T        0      0        2 
  20 chr20_60573759     AKia    C    T      0.5      1        2 
  20 chr20_60573759     AOna    C    T        0      0        2 
  20 chr20_60573759     ASom    C    T        0      0        2 
  20 chr20_60573759     HCab    C    T        0      0        2 
  20 chr20_60573759     HPrz    C    T        0      0        2 
  20 chr20_60573759     ZBoe    C    T        0      0        2 
  20 chr20_60573759     ZGre    C    T        0      0        2 
  20 chr20_60573759     ZHar    C    T        0      0        2 
  20 chr20_60573759   Sample    C    T        0      0        2 
  20 chr20_60578125     AAsi    A    T        0      0        2 
  20 chr20_60578125     AKia    A    T        0      0        2 
  20 chr20_60578125     AOna    A    T      0.5      1        2 
  20 chr20_60578125     ASom    A    T        0      0        2 
  20 chr20_60578125     HCab    A    T        0      0        2 
  20 chr20_60578125     HPrz    A    T        0      0        2 
  20 chr20_60578125     ZBoe    A    T        0      0        2 
  20 chr20_60578125     ZGre    A    T        0      0        2 
  20 chr20_60578125     ZHar    A    T        0      0        2 
  20 chr20_60578125   Sample    A    T        0      0        2 
  20 chr20_60586390     AAsi    T    C        0      0        2 
  20 chr20_60586390     AKia    T    C      0.5      1        2 
  20 chr20_60586390     AOna    T    C        0      0        2 
  20 chr20_60586390     ASom    T    C        0      0        2 
  20 chr20_60586390     HCab    T    C        0      0        2 
  20 chr20_60586390     HPrz    T    C        0      0        2 
  20 chr20_60586390     ZBoe    T    C        0      0        2 
  20 chr20_60586390     ZGre    T    C        0      0        2 
  20 chr20_60586390     ZHar    T    C        0      0        2 
  20 chr20_60586390   Sample    T    C        0      0        2 
  20 chr20_60588010     AAsi    C    T        0      0        2 
  20 chr20_60588010     AKia    C    T        0      0        2 
  20 chr20_60588010     AOna    C    T        0      0        2 
  20 chr20_60588010     ASom    C    T        0      0        2 
  20 chr20_60588010     HCab    C    T        1      2        2 
  20 chr20_60588010     HPrz    C    T      0.5      1        2 
  20 chr20_60588010     ZBoe    C    T        0      0        2 
  20 chr20_60588010     ZGre    C    T        0      0        2 
  20 chr20_60588010     ZHar    C    T        0      0        2 
  20 chr20_60588010   Sample    C    T        0      0        2 
  20 chr20_60592038     AAsi    A    G        0      0        2 
  20 chr20_60592038     AKia    A    G        0      0        2 
  20 chr20_60592038     AOna    A    G        0      0        2 
  20 chr20_60592038     ASom    A    G        0      0        2 
  20 chr20_60592038     HCab    A    G        1      2        2 
  20 chr20_60592038     HPrz    A    G        1      2        2 
  20 chr20_60592038     ZBoe    A    G        0      0        2 
  20 chr20_60592038     ZGre    A    G        0      0        2 
  20 chr20_60592038     ZHar    A    G        0      0        2 
  20 chr20_60592038   Sample    A    G        0      0        2 
  20 chr20_60605598     AAsi    G    C        0      0        2 
  20 chr20_60605598     AKia    G    C        0      0        2 
  20 chr20_60605598     AOna    G    C        0      0        2 
  20 chr20_60605598     ASom    G    C        0      0        2 
  20 chr20_60605598     HCab    G    C        0      0        2 
  20 chr20_60605598     HPrz    G    C      0.5      1        2 
  20 chr20_60605598     ZBoe    G    C        0      0        2 
  20 chr20_60605598     ZGre    G    C        0      0        2 
  20 chr20_60605598     ZHar    G    C        0      0        2 
  20 chr20_60605598   Sample    G    C        0      0        2 
  20 chr20_60608777     AAsi    G    C        0      0        2 
  20 chr20_60608777     AKia    G    C      0.5      1        2 
  20 chr20_60608777     AOna    G    C      0.5      1        2 
  20 chr20_60608777     ASom    G    C        0      0        2 
  20 chr20_60608777     HCab    G    C        0      0        2 
  20 chr20_60608777     HPrz    G    C        0      0        2 
  20 chr20_60608777     ZBoe    G    C        0      0        2 
  20 chr20_60608777     ZGre    G    C        0      0        2 
  20 chr20_60608777     ZHar    G    C        0      0        2 
  20 chr20_60608777   Sample    G    C        0      0        2 
  20 chr20_60610869     AAsi    A    C        0      0        2 
  20 chr20_60610869     AKia    A    C        0      0        2 
  20 chr20_60610869     AOna    A    C        0      0        2 
  20 chr20_60610869     ASom    A    C        0      0        2 
  20 chr20_60610869     HCab    A    C        0      0        2 
  20 chr20_60610869     HPrz    A    C      0.5      1        2 
  20 chr20_60610869     ZBoe    A    C        0      0        2 
  20 chr20_60610869     ZGre    A    C        0      0        2 
  20 chr20_60610869     ZHar    A    C        0      0        2 
  20 chr20_60610869   Sample    A    C        0      0        2 
  20 chr20_60622794     AAsi    G    T        0      0        2 
  20 chr20_60622794     AKia    G    T        0      0        2 
  20 chr20_60622794     AOna    G    T        0      0        2 
  20 chr20_60622794     ASom    G    T        0      0        2 
  20 chr20_60622794     HCab    G    T        1      2        2 
  20 chr20_60622794     HPrz    G    T        1      2        2 
  20 chr20_60622794     ZBoe    G    T        0      0        2 
  20 chr20_60622794     ZGre    G    T        0      0        2 
  20 chr20_60622794     ZHar    G    T        0      0        2 
  20 chr20_60622794   Sample    G    T        0      0        2 
  20 chr20_60626824     AAsi    A    G        0      0        2 
  20 chr20_60626824     AKia    A    G        1      2        2 
  20 chr20_60626824     AOna    A    G        1      2        2 
  20 chr20_60626824     ASom    A    G        0      0        2 
  20 chr20_60626824     HCab    A    G        0      0        2 
  20 chr20_60626824     HPrz    A    G        0      0        2 
  20 chr20_60626824     ZBoe    A    G        0      0        2 
  20 chr20_60626824     ZGre    A    G        0      0        2 
  20 chr20_60626824     ZHar    A    G        0      0        2 
  20 chr20_60626824   Sample    A    G        0      0        2 
  20 chr20_60628655     AAsi    G    C        0      0        2 
  20 chr20_60628655     AKia    G    C        0      0        2 
  20 chr20_60628655     AOna    G    C        0      0        2 
  20 chr20_60628655     ASom    G    C        0      0        2 
  20 chr20_60628655     HCab    G    C        1      2        2 
  20 chr20_60628655     HPrz    G    C        1      2        2 
  20 chr20_60628655     ZBoe    G    C        0      0        2 
  20 chr20_60628655     ZGre    G    C        0      0        2 
  20 chr20_60628655     ZHar    G    C        0      0        2 
  20 chr20_60628655   Sample    G    C        0      0        2 
  20 chr20_60630463     AAsi    C    T        0      0        2 
  20 chr20_60630463     AKia    C    T        0      0        2 
  20 chr20_60630463     AOna    C    T        0      0        2 
  20 chr20_60630463     ASom    C    T        0      0        2 
  20 chr20_60630463     HCab    C    T        1      2        2 
  20 chr20_60630463     HPrz    C    T        1      2        2 
  20 chr20_60630463     ZBoe    C    T        0      0        2 
  20 chr20_60630463     ZGre    C    T        0      0        2 
  20 chr20_60630463     ZHar    C    T        0      0        2 
  20 chr20_60630463   Sample    C    T        0      0        2 
  20 chr20_60631325     AAsi    T    C        1      2        2 
  20 chr20_60631325     AKia    T    C        0      0        2 
  20 chr20_60631325     AOna    T    C        0      0        2 
  20 chr20_60631325     ASom    T    C        0      0        2 
  20 chr20_60631325     HCab    T    C        0      0        2 
  20 chr20_60631325     HPrz    T    C        0      0        2 
  20 chr20_60631325     ZBoe    T    C        0      0        2 
  20 chr20_60631325     ZGre    T    C        0      0        2 
  20 chr20_60631325     ZHar    T    C        0      0        2 
  20 chr20_60631325   Sample    T    C        0      0        2 
  20 chr20_60646133     AAsi    C    A        0      0        2 
  20 chr20_60646133     AKia    C    A        0      0        2 
  20 chr20_60646133     AOna    C    A        0      0        2 
  20 chr20_60646133     ASom    C    A        0      0        2 
  20 chr20_60646133     HCab    C    A        0      0        2 
  20 chr20_60646133     HPrz    C    A        0      0        2 
  20 chr20_60646133     ZBoe    C    A      0.5      1        2 
  20 chr20_60646133     ZGre    C    A        0      0        2 
  20 chr20_60646133     ZHar    C    A        0      0        2 
  20 chr20_60646133   Sample    C    A        0      0        2 
  20 chr20_60647144     AAsi    T    G        0      0        2 
  20 chr20_60647144     AKia    T    G        0      0        2 
  20 chr20_60647144     AOna    T    G        0      0        2 
  20 chr20_60647144     ASom    T    G        0      0        2 
  20 chr20_60647144     HCab    T    G        0      0        2 
  20 chr20_60647144     HPrz    T    G        0      0        2 
  20 chr20_60647144     ZBoe    T    G        0      0        2 
  20 chr20_60647144     ZGre    T    G        0      0        2 
  20 chr20_60647144     ZHar    T    G      0.5      1        2 
  20 chr20_60647144   Sample    T    G        0      0        2 
  20 chr20_60647649     AAsi    C    A        0      0        2 
  20 chr20_60647649     AKia    C    A        1      2        2 
  20 chr20_60647649     AOna    C    A        0      0        2 
  20 chr20_60647649     ASom    C    A        0      0        2 
  20 chr20_60647649     HCab    C    A        0      0        2 
  20 chr20_60647649     HPrz    C    A        0      0        2 
  20 chr20_60647649     ZBoe    C    A        0      0        2 
  20 chr20_60647649     ZGre    C    A        0      0        2 
  20 chr20_60647649     ZHar    C    A        0      0        2 
  20 chr20_60647649   Sample    C    A        0      0        2 
  20 chr20_60652168     AAsi    G    A        0      0        2 
  20 chr20_60652168     AKia    G    A        0      0        2 
  20 chr20_60652168     AOna    G    A        0      0        2 
  20 chr20_60652168     ASom    G    A        0      0        2 
  20 chr20_60652168     HCab    G    A        1      2        2 
  20 chr20_60652168     HPrz    G    A        1      2        2 
  20 chr20_60652168     ZBoe    G    A        0      0        2 
  20 chr20_60652168     ZGre    G    A        0      0        2 
  20 chr20_60652168     ZHar    G    A        0      0        2 
  20 chr20_60652168   Sample    G    A        0      0        2 
  20 chr20_60654976     AAsi    C    A        0      0        2 
  20 chr20_60654976     AKia    C    A        0      0        2 
  20 chr20_60654976     AOna    C    A        0      0        2 
  20 chr20_60654976     ASom    C    A        0      0        2 
  20 chr20_60654976     HCab    C    A        0      0        2 
  20 chr20_60654976     HPrz    C    A      0.5      1        2 
  20 chr20_60654976     ZBoe    C    A        0      0        2 
  20 chr20_60654976     ZGre    C    A        0      0        2 
  20 chr20_60654976     ZHar    C    A        0      0        2 
  20 chr20_60654976   Sample    C    A        0      0        2 
  20 chr20_60654994     AAsi    C    A        0      0        2 
  20 chr20_60654994     AKia    C    A        0      0        2 
  20 chr20_60654994     AOna    C    A        0      0        2 
  20 chr20_60654994     ASom    C    A        0      0        2 
  20 chr20_60654994     HCab    C    A        0      0        2 
  20 chr20_60654994     HPrz    C    A        0      0        2 
  20 chr20_60654994     ZBoe    C    A        1      2        2 
  20 chr20_60654994     ZGre    C    A        0      0        2 
  20 chr20_60654994     ZHar    C    A        0      0        2 
  20 chr20_60654994   Sample    C    A        0      0        2 
  20 chr20_60659693     AAsi    G    A        0      0        2 
  20 chr20_60659693     AKia    G    A        0      0        2 
  20 chr20_60659693     AOna    G    A        0      0        2 
  20 chr20_60659693     ASom    G    A        0      0        2 
  20 chr20_60659693     HCab    G    A        1      2        2 
  20 chr20_60659693     HPrz    G    A        1      2        2 
  20 chr20_60659693     ZBoe    G    A        0      0        2 
  20 chr20_60659693     ZGre    G    A        0      0        2 
  20 chr20_60659693     ZHar    G    A        0      0        2 
  20 chr20_60659693   Sample    G    A        0      0        2 
  20 chr20_60668093     AAsi    A    G        0      0        2 
  20 chr20_60668093     AKia    A    G        0      0        2 
  20 chr20_60668093     AOna    A    G        0      0        2 
  20 chr20_60668093     ASom    A    G        0      0        2 
  20 chr20_60668093     HCab    A    G        0      0        2 
  20 chr20_60668093     HPrz    A    G        0      0        2 
  20 chr20_60668093     ZBoe    A    G        0      0        2 
  20 chr20_60668093     ZGre    A    G        1      2        2 
  20 chr20_60668093     ZHar    A    G        0      0        2 
  20 chr20_60668093   Sample    A    G        0      0        2 
  20 chr20_60689203     AAsi    C    G        0      0        2 
  20 chr20_60689203     AKia    C    G        0      0        2 
  20 chr20_60689203     AOna    C    G        0      0        2 
  20 chr20_60689203     ASom    C    G        0      0        2 
  20 chr20_60689203     HCab    C    G        1      2        2 
  20 chr20_60689203     HPrz    C    G        1      2        2 
  20 chr20_60689203     ZBoe    C    G        0      0        2 
  20 chr20_60689203     ZGre    C    G        0      0        2 
  20 chr20_60689203     ZHar    C    G        0      0        2 
  20 chr20_60689203   Sample    C    G        0      0        2 
  20 chr20_60698576     AAsi    A    C        0      0        2 
  20 chr20_60698576     AKia    A    C        0      0        2 
  20 chr20_60698576     AOna    A    C        0      0        2 
  20 chr20_60698576     ASom    A    C        0      0        2 
  20 chr20_60698576     HCab    A    C        0      0        2 
  20 chr20_60698576     HPrz    A    C        0      0        2 
  20 chr20_60698576     ZBoe    A    C        1      2        2 
  20 chr20_60698576     ZGre    A    C        0      0        2 
  20 chr20_60698576     ZHar    A    C        0      0        2 
  20 chr20_60698576   Sample    A    C        0      0        2 
  20 chr20_60701983     AAsi    T    C        0      0        2 
  20 chr20_60701983     AKia    T    C        0      0        2 
  20 chr20_60701983     AOna    T    C        0      0        2 
  20 chr20_60701983     ASom    T    C        0      0        2 
  20 chr20_60701983     HCab    T    C        0      0        2 
  20 chr20_60701983     HPrz    T    C      0.5      1        2 
  20 chr20_60701983     ZBoe    T    C        0      0        2 
  20 chr20_60701983     ZGre    T    C        0      0        2 
  20 chr20_60701983     ZHar    T    C        0      0        2 
  20 chr20_60701983   Sample    T    C        0      0        2 
  20 chr20_60702473     AAsi    T    G        0      0        2 
  20 chr20_60702473     AKia    T    G        0      0        2 
  20 chr20_60702473     AOna    T    G        0      0        2 
  20 chr20_60702473     ASom    T    G        0      0        2 
  20 chr20_60702473     HCab    T    G        1      2        2 
  20 chr20_60702473     HPrz    T    G        1      2        2 
  20 chr20_60702473     ZBoe    T    G        0      0        2 
  20 chr20_60702473     ZGre    T    G        0      0        2 
  20 chr20_60702473     ZHar    T    G        0      0        2 
  20 chr20_60702473   Sample    T    G        0      0        2 
  20 chr20_60714923     AAsi    G    C        0      0        2 
  20 chr20_60714923     AKia    G    C        0      0        2 
  20 chr20_60714923     AOna    G    C        0      0        2 
  20 chr20_60714923     ASom    G    C        0      0        2 
  20 chr20_60714923     HCab    G    C        0      0        2 
  20 chr20_60714923     HPrz    G    C        0      0        2 
  20 chr20_60714923     ZBoe    G    C        1      2        2 
  20 chr20_60714923     ZGre    G    C        0      0        2 
  20 chr20_60714923     ZHar    G    C        0      0        2 
  20 chr20_60714923   Sample    G    C        0      0        2 
  20 chr20_60716823     AAsi    C    T        0      0        2 
  20 chr20_60716823     AKia    C    T        0      0        2 
  20 chr20_60716823     AOna    C    T        0      0        2 
  20 chr20_60716823     ASom    C    T        0      0        2 
  20 chr20_60716823     HCab    C    T        1      2        2 
  20 chr20_60716823     HPrz    C    T        1      2        2 
  20 chr20_60716823     ZBoe    C    T        0      0        2 
  20 chr20_60716823     ZGre    C    T        0      0        2 
  20 chr20_60716823     ZHar    C    T        0      0        2 
  20 chr20_60716823   Sample    C    T        0      0        2 
  20 chr20_60720612     AAsi    T    C        0      0        2 
  20 chr20_60720612     AKia    T    C        0      0        2 
  20 chr20_60720612     AOna    T    C      0.5      1        2 
  20 chr20_60720612     ASom    T    C        0      0        2 
  20 chr20_60720612     HCab    T    C        0      0        2 
  20 chr20_60720612     HPrz    T    C        0      0        2 
  20 chr20_60720612     ZBoe    T    C        0      0        2 
  20 chr20_60720612     ZGre    T    C        0      0        2 
  20 chr20_60720612     ZHar    T    C        0      0        2 
  20 chr20_60720612   Sample    T    C        0      0        2 
  20 chr20_60721484     AAsi    T    C        0      0        2 
  20 chr20_60721484     AKia    T    C        1      2        2 
  20 chr20_60721484     AOna    T    C      0.5      1        2 
  20 chr20_60721484     ASom    T    C        0      0        2 
  20 chr20_60721484     HCab    T    C        0      0        2 
  20 chr20_60721484     HPrz    T    C        0      0        2 
  20 chr20_60721484     ZBoe    T    C        0      0        2 
  20 chr20_60721484     ZGre    T    C        0      0        2 
  20 chr20_60721484     ZHar    T    C        0      0        2 
  20 chr20_60721484   Sample    T    C        0      0        2 
  20 chr20_60742699     AAsi    T    G        0      0        2 
  20 chr20_60742699     AKia    T    G        0      0        2 
  20 chr20_60742699     AOna    T    G        0      0        2 
  20 chr20_60742699     ASom    T    G        0      0        2 
  20 chr20_60742699     HCab    T    G        0      0        2 
  20 chr20_60742699     HPrz    T    G        0      0        2 
  20 chr20_60742699     ZBoe    T    G        0      0        2 
  20 chr20_60742699     ZGre    T    G        0      0        2 
  20 chr20_60742699     ZHar    T    G        1      2        2 
  20 chr20_60742699   Sample    T    G        0      0        2 
  20 chr20_60746933     AAsi    A    T        1      2        2 
  20 chr20_60746933     AKia    A    T        0      0        2 
  20 chr20_60746933     AOna    A    T        0      0        2 
  20 chr20_60746933     ASom    A    T        1      2        2 
  20 chr20_60746933     HCab    A    T        0      0        2 
  20 chr20_60746933     HPrz    A    T        0      0        2 
  20 chr20_60746933     ZBoe    A    T        0      0        2 
  20 chr20_60746933     ZGre    A    T        0      0        2 
  20 chr20_60746933     ZHar    A    T        0      0        2 
  20 chr20_60746933   Sample    A    T        0      0        2 
  20 chr20_60746960     AAsi    T    C        0      0        2 
  20 chr20_60746960     AKia    T    C        1      2        2 
  20 chr20_60746960     AOna    T    C        1      2        2 
  20 chr20_60746960     ASom    T    C        0      0        2 
  20 chr20_60746960     HCab    T    C        0      0        2 
  20 chr20_60746960     HPrz    T    C        0      0        2 
  20 chr20_60746960     ZBoe    T    C        0      0        2 
  20 chr20_60746960     ZGre    T    C        0      0        2 
  20 chr20_60746960     ZHar    T    C        0      0        2 
  20 chr20_60746960   Sample    T    C        0      0        2 
  20 chr20_60750617     AAsi    A    C        0      0        2 
  20 chr20_60750617     AKia    A    C        0      0        2 
  20 chr20_60750617     AOna    A    C        0      0        2 
  20 chr20_60750617     ASom    A    C        0      0        2 
  20 chr20_60750617     HCab    A    C        0      0        2 
  20 chr20_60750617     HPrz    A    C        0      0        2 
  20 chr20_60750617     ZBoe    A    C        0      0        2 
  20 chr20_60750617     ZGre    A    C        1      2        2 
  20 chr20_60750617     ZHar    A    C        0      0        2 
  20 chr20_60750617   Sample    A    C        0      0        2 
  20 chr20_60752297     AAsi    A    T        0      0        2 
  20 chr20_60752297     AKia    A    T        0      0        2 
  20 chr20_60752297     AOna    A    T        0      0        2 
  20 chr20_60752297     ASom    A    T        0      0        2 
  20 chr20_60752297     HCab    A    T      0.5      1        2 
  20 chr20_60752297     HPrz    A    T        0      0        2 
  20 chr20_60752297     ZBoe    A    T        0      0        2 
  20 chr20_60752297     ZGre    A    T        0      0        2 
  20 chr20_60752297     ZHar    A    T        0      0        2 
  20 chr20_60752297   Sample    A    T        0      0        2 
  20 chr20_60752436     AAsi    A    G        0      0        2 
  20 chr20_60752436     AKia    A    G        0      0        2 
  20 chr20_60752436     AOna    A    G        0      0        2 
  20 chr20_60752436     ASom    A    G        0      0        2 
  20 chr20_60752436     HCab    A    G        0      0        2 
  20 chr20_60752436     HPrz    A    G        0      0        2 
  20 chr20_60752436     ZBoe    A    G      0.5      1        2 
  20 chr20_60752436     ZGre    A    G        0      0        2 
  20 chr20_60752436     ZHar    A    G        0      0        2 
  20 chr20_60752436   Sample    A    G        0      0        2 
  20 chr20_60768001     AAsi    G    A        0      0        2 
  20 chr20_60768001     AKia    G    A        0      0        2 
  20 chr20_60768001     AOna    G    A        1      2        2 
  20 chr20_60768001     ASom    G    A        0      0        2 
  20 chr20_60768001     HCab    G    A        0      0        2 
  20 chr20_60768001     HPrz    G    A        0      0        2 
  20 chr20_60768001     ZBoe    G    A        0      0        2 
  20 chr20_60768001     ZGre    G    A        0      0        2 
  20 chr20_60768001     ZHar    G    A        0      0        2 
  20 chr20_60768001   Sample    G    A        0      0        2 
  20 chr20_60771590     AAsi    T    C        1      2        2 
  20 chr20_60771590     AKia    T    C        0      0        2 
  20 chr20_60771590     AOna    T    C        0      0        2 
  20 chr20_60771590     ASom    T    C        1      2        2 
  20 chr20_60771590     HCab    T    C        0      0        2 
  20 chr20_60771590     HPrz    T    C        0      0        2 
  20 chr20_60771590     ZBoe    T    C        0      0        2 
  20 chr20_60771590     ZGre    T    C        0      0        2 
  20 chr20_60771590     ZHar    T    C        0      0        2 
  20 chr20_60771590   Sample    T    C        1      2        2 
  20 chr20_60775527     AAsi    C    T        0      0        2 
  20 chr20_60775527     AKia    C    T        0      0        2 
  20 chr20_60775527     AOna    C    T        0      0        2 
  20 chr20_60775527     ASom    C    T        0      0        2 
  20 chr20_60775527     HCab    C    T        1      2        2 
  20 chr20_60775527     HPrz    C    T        1      2        2 
  20 chr20_60775527     ZBoe    C    T        0      0        2 
  20 chr20_60775527     ZGre    C    T        0      0        2 
  20 chr20_60775527     ZHar    C    T        0      0        2 
  20 chr20_60775527   Sample    C    T        0      0        2 
  20 chr20_60785508     AAsi    G    C        0      0        2 
  20 chr20_60785508     AKia    G    C        1      2        2 
  20 chr20_60785508     AOna    G    C      0.5      1        2 
  20 chr20_60785508     ASom    G    C        0      0        2 
  20 chr20_60785508     HCab    G    C        0      0        2 
  20 chr20_60785508     HPrz    G    C        0      0        2 
  20 chr20_60785508     ZBoe    G    C        0      0        2 
  20 chr20_60785508     ZGre    G    C        0      0        2 
  20 chr20_60785508     ZHar    G    C        0      0        2 
  20 chr20_60785508   Sample    G    C        0      0        2 
  20 chr20_60795724     AAsi    A    G        0      0        2 
  20 chr20_60795724     AKia    A    G        1      2        2 
  20 chr20_60795724     AOna    A    G        0      0        2 
  20 chr20_60795724     ASom    A    G        0      0        2 
  20 chr20_60795724     HCab    A    G        0      0        2 
  20 chr20_60795724     HPrz    A    G        0      0        2 
  20 chr20_60795724     ZBoe    A    G        0      0        2 
  20 chr20_60795724     ZGre    A    G        0      0        2 
  20 chr20_60795724     ZHar    A    G        0      0        2 
  20 chr20_60795724   Sample    A    G        0      0        2 
  20 chr20_60804950     AAsi    G    C        0      0        2 
  20 chr20_60804950     AKia    G    C        0      0        2 
  20 chr20_60804950     AOna    G    C        0      0        2 
  20 chr20_60804950     ASom    G    C        0      0        2 
  20 chr20_60804950     HCab    G    C      0.5      1        2 
  20 chr20_60804950     HPrz    G    C        0      0        2 
  20 chr20_60804950     ZBoe    G    C        0      0        2 
  20 chr20_60804950     ZGre    G    C        0      0        2 
  20 chr20_60804950     ZHar    G    C        0      0        2 
  20 chr20_60804950   Sample    G    C        0      0        2 
  20 chr20_60808864     AAsi    C    T        0      0        2 
  20 chr20_60808864     AKia    C    T        1      2        2 
  20 chr20_60808864     AOna    C    T      0.5      1        2 
  20 chr20_60808864     ASom    C    T        0      0        2 
  20 chr20_60808864     HCab    C    T        0      0        2 
  20 chr20_60808864     HPrz    C    T        0      0        2 
  20 chr20_60808864     ZBoe    C    T        0      0        2 
  20 chr20_60808864     ZGre    C    T        0      0        2 
  20 chr20_60808864     ZHar    C    T        0      0        2 
  20 chr20_60808864   Sample    C    T        0      0        2 
  20 chr20_60828207     AAsi    A    G        0      0        2 
  20 chr20_60828207     AKia    A    G        0      0        2 
  20 chr20_60828207     AOna    A    G        0      0        2 
  20 chr20_60828207     ASom    A    G        1      2        2 
  20 chr20_60828207     HCab    A    G        0      0        2 
  20 chr20_60828207     HPrz    A    G        0      0        2 
  20 chr20_60828207     ZBoe    A    G        0      0        2 
  20 chr20_60828207     ZGre    A    G        0      0        2 
  20 chr20_60828207     ZHar    A    G        0      0        2 
  20 chr20_60828207   Sample    A    G        0      0        2 
  20 chr20_60829835     AAsi    C    A        0      0        2 
  20 chr20_60829835     AKia    C    A        0      0        2 
  20 chr20_60829835     AOna    C    A        0      0        2 
  20 chr20_60829835     ASom    C    A        0      0        2 
  20 chr20_60829835     HCab    C    A      0.5      1        2 
  20 chr20_60829835     HPrz    C    A        0      0        2 
  20 chr20_60829835     ZBoe    C    A        0      0        2 
  20 chr20_60829835     ZGre    C    A        0      0        2 
  20 chr20_60829835     ZHar    C    A        0      0        2 
  20 chr20_60829835   Sample    C    A        0      0        2 
  20 chr20_60835880     AAsi    G    T        0      0        2 
  20 chr20_60835880     AKia    G    T        0      0        2 
  20 chr20_60835880     AOna    G    T        0      0        2 
  20 chr20_60835880     ASom    G    T        0      0        2 
  20 chr20_60835880     HCab    G    T        1      2        2 
  20 chr20_60835880     HPrz    G    T        1      2        2 
  20 chr20_60835880     ZBoe    G    T        0      0        2 
  20 chr20_60835880     ZGre    G    T        0      0        2 
  20 chr20_60835880     ZHar    G    T        0      0        2 
  20 chr20_60835880   Sample    G    T        0      0        2 
  20 chr20_60837723     AAsi    T    C        0      0        2 
  20 chr20_60837723     AKia    T    C        0      0        2 
  20 chr20_60837723     AOna    T    C        0      0        2 
  20 chr20_60837723     ASom    T    C        0      0        2 
  20 chr20_60837723     HCab    T    C        0      0        2 
  20 chr20_60837723     HPrz    T    C        0      0        2 
  20 chr20_60837723     ZBoe    T    C      0.5      1        2 
  20 chr20_60837723     ZGre    T    C        0      0        2 
  20 chr20_60837723     ZHar    T    C        0      0        2 
  20 chr20_60837723   Sample    T    C        0      0        2 
  20 chr20_60843382     AAsi    T    C        0      0        2 
  20 chr20_60843382     AKia    T    C        0      0        2 
  20 chr20_60843382     AOna    T    C        0      0        2 
  20 chr20_60843382     ASom    T    C        0      0        2 
  20 chr20_60843382     HCab    T    C      0.5      1        2 
  20 chr20_60843382     HPrz    T    C      0.5      1        2 
  20 chr20_60843382     ZBoe    T    C        0      0        2 
  20 chr20_60843382     ZGre    T    C        0      0        2 
  20 chr20_60843382     ZHar    T    C        0      0        2 
  20 chr20_60843382   Sample    T    C        0      0        2 
  20 chr20_60849613     AAsi    A    C        0      0        2 
  20 chr20_60849613     AKia    A    C        1      2        2 
  20 chr20_60849613     AOna    A    C        1      2        2 
  20 chr20_60849613     ASom    A    C        0      0        2 
  20 chr20_60849613     HCab    A    C        1      2        2 
  20 chr20_60849613     HPrz    A    C        1      2        2 
  20 chr20_60849613     ZBoe    A    C        0      0        2 
  20 chr20_60849613     ZGre    A    C        0      0        2 
  20 chr20_60849613     ZHar    A    C        0      0        2 
  20 chr20_60849613   Sample    A    C        0      0        2 
  20 chr20_60852188     AAsi    G    T        0      0        2 
  20 chr20_60852188     AKia    G    T        0      0        2 
  20 chr20_60852188     AOna    G    T        0      0        2 
  20 chr20_60852188     ASom    G    T        1      2        2 
  20 chr20_60852188     HCab    G    T        0      0        2 
  20 chr20_60852188     HPrz    G    T        0      0        2 
  20 chr20_60852188     ZBoe    G    T        0      0        2 
  20 chr20_60852188     ZGre    G    T        0      0        2 
  20 chr20_60852188     ZHar    G    T        0      0        2 
  20 chr20_60852188   Sample    G    T        0      0        2 
  20 chr20_60853465     AAsi    G    A        0      0        2 
  20 chr20_60853465     AKia    G    A        0      0        2 
  20 chr20_60853465     AOna    G    A        0      0        2 
  20 chr20_60853465     ASom    G    A        0      0        2 
  20 chr20_60853465     HCab    G    A        0      0        2 
  20 chr20_60853465     HPrz    G    A        0      0        2 
  20 chr20_60853465     ZBoe    G    A      0.5      1        2 
  20 chr20_60853465     ZGre    G    A        0      0        2 
  20 chr20_60853465     ZHar    G    A        0      0        2 
  20 chr20_60853465   Sample    G    A        0      0        2 
  20 chr20_60854250     AAsi    C    G        0      0        2 
  20 chr20_60854250     AKia    C    G        0      0        2 
  20 chr20_60854250     AOna    C    G        0      0        2 
  20 chr20_60854250     ASom    C    G        0      0        2 
  20 chr20_60854250     HCab    C    G        0      0        2 
  20 chr20_60854250     HPrz    C    G        0      0        2 
  20 chr20_60854250     ZBoe    C    G      0.5      1        2 
  20 chr20_60854250     ZGre    C    G        0      0        2 
  20 chr20_60854250     ZHar    C    G        0      0        2 
  20 chr20_60854250   Sample    C    G        0      0        2 
  20 chr20_60862265     AAsi    C    G        0      0        2 
  20 chr20_60862265     AKia    C    G        0      0        2 
  20 chr20_60862265     AOna    C    G        0      0        2 
  20 chr20_60862265     ASom    C    G        0      0        2 
  20 chr20_60862265     HCab    C    G      0.5      1        2 
  20 chr20_60862265     HPrz    C    G        0      0        2 
  20 chr20_60862265     ZBoe    C    G        0      0        2 
  20 chr20_60862265     ZGre    C    G        0      0        2 
  20 chr20_60862265     ZHar    C    G        0      0        2 
  20 chr20_60862265   Sample    C    G        0      0        2 
  20 chr20_60868697     AAsi    A    G        0      0        2 
  20 chr20_60868697     AKia    A    G        0      0        2 
  20 chr20_60868697     AOna    A    G        0      0        2 
  20 chr20_60868697     ASom    A    G        0      0        2 
  20 chr20_60868697     HCab    A    G        0      0        2 
  20 chr20_60868697     HPrz    A    G        0      0        2 
  20 chr20_60868697     ZBoe    A    G        0      0        2 
  20 chr20_60868697     ZGre    A    G        0      0        2 
  20 chr20_60868697     ZHar    A    G        1      2        2 
  20 chr20_60868697   Sample    A    G        0      0        2 
  20 chr20_60870826     AAsi    A    G        0      0        2 
  20 chr20_60870826     AKia    A    G        0      0        2 
  20 chr20_60870826     AOna    A    G        0      0        2 
  20 chr20_60870826     ASom    A    G        0      0        2 
  20 chr20_60870826     HCab    A    G        0      0        2 
  20 chr20_60870826     HPrz    A    G      0.5      1        2 
  20 chr20_60870826     ZBoe    A    G        0      0        2 
  20 chr20_60870826     ZGre    A    G        0      0        2 
  20 chr20_60870826     ZHar    A    G      0.5      1        2 
  20 chr20_60870826   Sample    A    G        0      0        2 
  20 chr20_60871237     AAsi    C    T        0      0        2 
  20 chr20_60871237     AKia    C    T        0      0        2 
  20 chr20_60871237     AOna    C    T        0      0        2 
  20 chr20_60871237     ASom    C    T        0      0        2 
  20 chr20_60871237     HCab    C    T        0      0        2 
  20 chr20_60871237     HPrz    C    T      0.5      1        2 
  20 chr20_60871237     ZBoe    C    T        0      0        2 
  20 chr20_60871237     ZGre    C    T        0      0        2 
  20 chr20_60871237     ZHar    C    T        0      0        2 
  20 chr20_60871237   Sample    C    T        0      0        2 
  20 chr20_60878660     AAsi    A    G        0      0        2 
  20 chr20_60878660     AKia    A    G        0      0        2 
  20 chr20_60878660     AOna    A    G        0      0        2 
  20 chr20_60878660     ASom    A    G        0      0        2 
  20 chr20_60878660     HCab    A    G        0      0        2 
  20 chr20_60878660     HPrz    A    G        0      0        2 
  20 chr20_60878660     ZBoe    A    G        0      0        2 
  20 chr20_60878660     ZGre    A    G        1      2        2 
  20 chr20_60878660     ZHar    A    G        0      0        2 
  20 chr20_60878660   Sample    A    G        0      0        2 
  20 chr20_60880305     AAsi    G    A        0      0        2 
  20 chr20_60880305     AKia    G    A        0      0        2 
  20 chr20_60880305     AOna    G    A        0      0        2 
  20 chr20_60880305     ASom    G    A        0      0        2 
  20 chr20_60880305     HCab    G    A        0      0        2 
  20 chr20_60880305     HPrz    G    A        0      0        2 
  20 chr20_60880305     ZBoe    G    A        0      0        2 
  20 chr20_60880305     ZGre    G    A        1      2        2 
  20 chr20_60880305     ZHar    G    A        0      0        2 
  20 chr20_60880305   Sample    G    A        0      0        2 
  20 chr20_60882638     AAsi    T    C        0      0        2 
  20 chr20_60882638     AKia    T    C        0      0        2 
  20 chr20_60882638     AOna    T    C        0      0        2 
  20 chr20_60882638     ASom    T    C        0      0        2 
  20 chr20_60882638     HCab    T    C        1      2        2 
  20 chr20_60882638     HPrz    T    C        1      2        2 
  20 chr20_60882638     ZBoe    T    C        0      0        2 
  20 chr20_60882638     ZGre    T    C        0      0        2 
  20 chr20_60882638     ZHar    T    C        0      0        2 
  20 chr20_60882638   Sample    T    C        0      0        2 
  20 chr20_60885882     AAsi    C    G        0      0        2 
  20 chr20_60885882     AKia    C    G        1      2        2 
  20 chr20_60885882     AOna    C    G      0.5      1        2 
  20 chr20_60885882     ASom    C    G        0      0        2 
  20 chr20_60885882     HCab    C    G        0      0        2 
  20 chr20_60885882     HPrz    C    G        0      0        2 
  20 chr20_60885882     ZBoe    C    G        0      0        2 
  20 chr20_60885882     ZGre    C    G        0      0        2 
  20 chr20_60885882     ZHar    C    G        0      0        2 
  20 chr20_60885882   Sample    C    G        0      0        2 
  20 chr20_60887348     AAsi    C    T        0      0        2 
  20 chr20_60887348     AKia    C    T        0      0        2 
  20 chr20_60887348     AOna    C    T        0      0        2 
  20 chr20_60887348     ASom    C    T        0      0        2 
  20 chr20_60887348     HCab    C    T        0      0        2 
  20 chr20_60887348     HPrz    C    T        0      0        2 
  20 chr20_60887348     ZBoe    C    T      0.5      1        2 
  20 chr20_60887348     ZGre    C    T        0      0        2 
  20 chr20_60887348     ZHar    C    T        0      0        2 
  20 chr20_60887348   Sample    C    T        0      0        2 
  20 chr20_60888000     AAsi    C    T        0      0        2 
  20 chr20_60888000     AKia    C    T        1      2        2 
  20 chr20_60888000     AOna    C    T      0.5      1        2 
  20 chr20_60888000     ASom    C    T        0      0        2 
  20 chr20_60888000     HCab    C    T        0      0        2 
  20 chr20_60888000     HPrz    C    T        0      0        2 
  20 chr20_60888000     ZBoe    C    T        0      0        2 
  20 chr20_60888000     ZGre    C    T        0      0        2 
  20 chr20_60888000     ZHar    C    T        0      0        2 
  20 chr20_60888000   Sample    C    T        0      0        2 
  20 chr20_60891826     AAsi    C    A        0      0        2 
  20 chr20_60891826     AKia    C    A        0      0        2 
  20 chr20_60891826     AOna    C    A        1      2        2 
  20 chr20_60891826     ASom    C    A        0      0        2 
  20 chr20_60891826     HCab    C    A        0      0        2 
  20 chr20_60891826     HPrz    C    A        0      0        2 
  20 chr20_60891826     ZBoe    C    A        0      0        2 
  20 chr20_60891826     ZGre    C    A        0      0        2 
  20 chr20_60891826     ZHar    C    A        0      0        2 
  20 chr20_60891826   Sample    C    A        0      0        2 
  20 chr20_60898634     AAsi    T    C        0      0        2 
  20 chr20_60898634     AKia    T    C        0      0        2 
  20 chr20_60898634     AOna    T    C      0.5      1        2 
  20 chr20_60898634     ASom    T    C        0      0        2 
  20 chr20_60898634     HCab    T    C        0      0        2 
  20 chr20_60898634     HPrz    T    C        0      0        2 
  20 chr20_60898634     ZBoe    T    C        0      0        2 
  20 chr20_60898634     ZGre    T    C        0      0        2 
  20 chr20_60898634     ZHar    T    C        0      0        2 
  20 chr20_60898634   Sample    T    C        0      0        2 
  20 chr20_60912422     AAsi    C    T        0      0        2 
  20 chr20_60912422     AKia    C    T        0      0        2 
  20 chr20_60912422     AOna    C    T        0      0        2 
  20 chr20_60912422     ASom    C    T        0      0        2 
  20 chr20_60912422     HCab    C    T        1      2        2 
  20 chr20_60912422     HPrz    C    T        1      2        2 
  20 chr20_60912422     ZBoe    C    T        0      0        2 
  20 chr20_60912422     ZGre    C    T        0      0        2 
  20 chr20_60912422     ZHar    C    T        0      0        2 
  20 chr20_60912422   Sample    C    T        0      0        2 
  20 chr20_60919454     AAsi    A    G        0      0        2 
  20 chr20_60919454     AKia    A    G        0      0        2 
  20 chr20_60919454     AOna    A    G        0      0        2 
  20 chr20_60919454     ASom    A    G        0      0        2 
  20 chr20_60919454     HCab    A    G        1      2        2 
  20 chr20_60919454     HPrz    A    G        1      2        2 
  20 chr20_60919454     ZBoe    A    G        0      0        2 
  20 chr20_60919454     ZGre    A    G        0      0        2 
  20 chr20_60919454     ZHar    A    G        0      0        2 
  20 chr20_60919454   Sample    A    G        0      0        2 
  20 chr20_60921618     AAsi    T    C        0      0        2 
  20 chr20_60921618     AKia    T    C        0      0        2 
  20 chr20_60921618     AOna    T    C        0      0        2 
  20 chr20_60921618     ASom    T    C        0      0        2 
  20 chr20_60921618     HCab    T    C        0      0        2 
  20 chr20_60921618     HPrz    T    C        0      0        2 
  20 chr20_60921618     ZBoe    T    C        0      0        2 
  20 chr20_60921618     ZGre    T    C        0      0        2 
  20 chr20_60921618     ZHar    T    C        1      2        2 
  20 chr20_60921618   Sample    T    C        0      0        2 
  20 chr20_60921876     AAsi    G    A        0      0        2 
  20 chr20_60921876     AKia    G    A        0      0        2 
  20 chr20_60921876     AOna    G    A        0      0        2 
  20 chr20_60921876     ASom    G    A        0      0        2 
  20 chr20_60921876     HCab    G    A        0      0        2 
  20 chr20_60921876     HPrz    G    A        0      0        2 
  20 chr20_60921876     ZBoe    G    A        0      0        2 
  20 chr20_60921876     ZGre    G    A        0      0        2 
  20 chr20_60921876     ZHar    G    A        1      2        2 
  20 chr20_60921876   Sample    G    A        0      0        2 
  20 chr20_60921936     AAsi    C    T        0      0        2 
  20 chr20_60921936     AKia    C    T        0      0        2 
  20 chr20_60921936     AOna    C    T        0      0        2 
  20 chr20_60921936     ASom    C    T        0      0        2 
  20 chr20_60921936     HCab    C    T        1      2        2 
  20 chr20_60921936     HPrz    C    T        1      2        2 
  20 chr20_60921936     ZBoe    C    T        0      0        2 
  20 chr20_60921936     ZGre    C    T        0      0        2 
  20 chr20_60921936     ZHar    C    T        0      0        2 
  20 chr20_60921936   Sample    C    T        0      0        2 
  20 chr20_60922549     AAsi    A    G        0      0        2 
  20 chr20_60922549     AKia    A    G        0      0        2 
  20 chr20_60922549     AOna    A    G        0      0        2 
  20 chr20_60922549     ASom    A    G        0      0        2 
  20 chr20_60922549     HCab    A    G        1      2        2 
  20 chr20_60922549     HPrz    A    G        1      2        2 
  20 chr20_60922549     ZBoe    A    G        0      0        2 
  20 chr20_60922549     ZGre    A    G        0      0        2 
  20 chr20_60922549     ZHar    A    G        1      2        2 
  20 chr20_60922549   Sample    A    G        0      0        2 
  20 chr20_60925592     AAsi    C    T        0      0        2 
  20 chr20_60925592     AKia    C    T        1      2        2 
  20 chr20_60925592     AOna    C    T      0.5      1        2 
  20 chr20_60925592     ASom    C    T        0      0        2 
  20 chr20_60925592     HCab    C    T        0      0        2 
  20 chr20_60925592     HPrz    C    T        0      0        2 
  20 chr20_60925592     ZBoe    C    T        0      0        2 
  20 chr20_60925592     ZGre    C    T        0      0        2 
  20 chr20_60925592     ZHar    C    T        0      0        2 
  20 chr20_60925592   Sample    C    T        0      0        2 
  20 chr20_60929646     AAsi    A    G        0      0        2 
  20 chr20_60929646     AKia    A    G        0      0        2 
  20 chr20_60929646     AOna    A    G        0      0        2 
  20 chr20_60929646     ASom    A    G        0      0        2 
  20 chr20_60929646     HCab    A    G        1      2        2 
  20 chr20_60929646     HPrz    A    G        1      2        2 
  20 chr20_60929646     ZBoe    A    G        0      0        2 
  20 chr20_60929646     ZGre    A    G        0      0        2 
  20 chr20_60929646     ZHar    A    G        0      0        2 
  20 chr20_60929646   Sample    A    G        1      2        2 
  20 chr20_60934962     AAsi    A    G        0      0        2 
  20 chr20_60934962     AKia    A    G        0      0        2 
  20 chr20_60934962     AOna    A    G      0.5      1        2 
  20 chr20_60934962     ASom    A    G        0      0        2 
  20 chr20_60934962     HCab    A    G        0      0        2 
  20 chr20_60934962     HPrz    A    G        0      0        2 
  20 chr20_60934962     ZBoe    A    G        0      0        2 
  20 chr20_60934962     ZGre    A    G        0      0        2 
  20 chr20_60934962     ZHar    A    G        0      0        2 
  20 chr20_60934962   Sample    A    G        0      0        2 
  20 chr20_60938388     AAsi    A    G        0      0        2 
  20 chr20_60938388     AKia    A    G        1      2        2 
  20 chr20_60938388     AOna    A    G        0      0        2 
  20 chr20_60938388     ASom    A    G        0      0        2 
  20 chr20_60938388     HCab    A    G        0      0        2 
  20 chr20_60938388     HPrz    A    G        0      0        2 
  20 chr20_60938388     ZBoe    A    G        0      0        2 
  20 chr20_60938388     ZGre    A    G        0      0        2 
  20 chr20_60938388     ZHar    A    G        0      0        2 
  20 chr20_60938388   Sample    A    G        0      0        2 
  20 chr20_60938845     AAsi    C    T        0      0        2 
  20 chr20_60938845     AKia    C    T        0      0        2 
  20 chr20_60938845     AOna    C    T        0      0        2 
  20 chr20_60938845     ASom    C    T        1      2        2 
  20 chr20_60938845     HCab    C    T        0      0        2 
  20 chr20_60938845     HPrz    C    T        0      0        2 
  20 chr20_60938845     ZBoe    C    T        0      0        2 
  20 chr20_60938845     ZGre    C    T        0      0        2 
  20 chr20_60938845     ZHar    C    T        0      0        2 
  20 chr20_60938845   Sample    C    T        0      0        2 
  20 chr20_60945415     AAsi    C    T        0      0        2 
  20 chr20_60945415     AKia    C    T        0      0        2 
  20 chr20_60945415     AOna    C    T        0      0        2 
  20 chr20_60945415     ASom    C    T        0      0        2 
  20 chr20_60945415     HCab    C    T        0      0        2 
  20 chr20_60945415     HPrz    C    T      0.5      1        2 
  20 chr20_60945415     ZBoe    C    T        0      0        2 
  20 chr20_60945415     ZGre    C    T        0      0        2 
  20 chr20_60945415     ZHar    C    T        0      0        2 
  20 chr20_60945415   Sample    C    T        0      0        2 
  20 chr20_60953391     AAsi    A    G        0      0        2 
  20 chr20_60953391     AKia    A    G        0      0        2 
  20 chr20_60953391     AOna    A    G        0      0        2 
  20 chr20_60953391     ASom    A    G        0      0        2 
  20 chr20_60953391     HCab    A    G        1      2        2 
  20 chr20_60953391     HPrz    A    G        1      2        2 
  20 chr20_60953391     ZBoe    A    G        0      0        2 
  20 chr20_60953391     ZGre    A    G        0      0        2 
  20 chr20_60953391     ZHar    A    G        0      0        2 
  20 chr20_60953391   Sample    A    G        0      0        2 
  20 chr20_60953712     AAsi    T    C        0      0        2 
  20 chr20_60953712     AKia    T    C        0      0        2 
  20 chr20_60953712     AOna    T    C        0      0        2 
  20 chr20_60953712     ASom    T    C        0      0        2 
  20 chr20_60953712     HCab    T    C      0.5      1        2 
  20 chr20_60953712     HPrz    T    C        1      2        2 
  20 chr20_60953712     ZBoe    T    C        0      0        2 
  20 chr20_60953712     ZGre    T    C        0      0        2 
  20 chr20_60953712     ZHar    T    C        0      0        2 
  20 chr20_60953712   Sample    T    C        0      0        2 
  20 chr20_60955250     AAsi    T    G        0      0        2 
  20 chr20_60955250     AKia    T    G        1      2        2 
  20 chr20_60955250     AOna    T    G      0.5      1        2 
  20 chr20_60955250     ASom    T    G        0      0        2 
  20 chr20_60955250     HCab    T    G        0      0        2 
  20 chr20_60955250     HPrz    T    G        0      0        2 
  20 chr20_60955250     ZBoe    T    G        0      0        2 
  20 chr20_60955250     ZGre    T    G        0      0        2 
  20 chr20_60955250     ZHar    T    G        0      0        2 
  20 chr20_60955250   Sample    T    G        0      0        2 
  20 chr20_60956782     AAsi    C    A        0      0        2 
  20 chr20_60956782     AKia    C    A        0      0        2 
  20 chr20_60956782     AOna    C    A        0      0        2 
  20 chr20_60956782     ASom    C    A        0      0        2 
  20 chr20_60956782     HCab    C    A        1      2        2 
  20 chr20_60956782     HPrz    C    A        1      2        2 
  20 chr20_60956782     ZBoe    C    A        0      0        2 
  20 chr20_60956782     ZGre    C    A        0      0        2 
  20 chr20_60956782     ZHar    C    A        0      0        2 
  20 chr20_60956782   Sample    C    A        0      0        2 
  20 chr20_60957910     AAsi    A    G        0      0        2 
  20 chr20_60957910     AKia    A    G        0      0        2 
  20 chr20_60957910     AOna    A    G        0      0        2 
  20 chr20_60957910     ASom    A    G        0      0        2 
  20 chr20_60957910     HCab    A    G        0      0        2 
  20 chr20_60957910     HPrz    A    G        0      0        2 
  20 chr20_60957910     ZBoe    A    G        0      0        2 
  20 chr20_60957910     ZGre    A    G        0      0        2 
  20 chr20_60957910     ZHar    A    G        1      2        2 
  20 chr20_60957910   Sample    A    G        0      0        2 
  20 chr20_60961750     AAsi    A    G        0      0        2 
  20 chr20_60961750     AKia    A    G        0      0        2 
  20 chr20_60961750     AOna    A    G      0.5      1        2 
  20 chr20_60961750     ASom    A    G        0      0        2 
  20 chr20_60961750     HCab    A    G        0      0        2 
  20 chr20_60961750     HPrz    A    G        0      0        2 
  20 chr20_60961750     ZBoe    A    G        0      0        2 
  20 chr20_60961750     ZGre    A    G        0      0        2 
  20 chr20_60961750     ZHar    A    G        0      0        2 
  20 chr20_60961750   Sample    A    G        0      0        2 
  20 chr20_60963466     AAsi    G    C        0      0        2 
  20 chr20_60963466     AKia    G    C        0      0        2 
  20 chr20_60963466     AOna    G    C        0      0        2 
  20 chr20_60963466     ASom    G    C        0      0        2 
  20 chr20_60963466     HCab    G    C        0      0        2 
  20 chr20_60963466     HPrz    G    C      0.5      1        2 
  20 chr20_60963466     ZBoe    G    C        0      0        2 
  20 chr20_60963466     ZGre    G    C        0      0        2 
  20 chr20_60963466     ZHar    G    C        0      0        2 
  20 chr20_60963466   Sample    G    C        0      0        2 
  20 chr20_60965114     AAsi    T    C        0      0        2 
  20 chr20_60965114     AKia    T    C        0      0        2 
  20 chr20_60965114     AOna    T    C        0      0        2 
  20 chr20_60965114     ASom    T    C        0      0        2 
  20 chr20_60965114     HCab    T    C        0      0        2 
  20 chr20_60965114     HPrz    T    C        0      0        2 
  20 chr20_60965114     ZBoe    T    C      0.5      1        2 
  20 chr20_60965114     ZGre    T    C        0      0        2 
  20 chr20_60965114     ZHar    T    C        0      0        2 
  20 chr20_60965114   Sample    T    C        0      0        2 
  20 chr20_60967980     AAsi    A    T        0      0        2 
  20 chr20_60967980     AKia    A    T        0      0        2 
  20 chr20_60967980     AOna    A    T      0.5      1        2 
  20 chr20_60967980     ASom    A    T        0      0        2 
  20 chr20_60967980     HCab    A    T        0      0        2 
  20 chr20_60967980     HPrz    A    T        0      0        2 
  20 chr20_60967980     ZBoe    A    T        0      0        2 
  20 chr20_60967980     ZGre    A    T        0      0        2 
  20 chr20_60967980     ZHar    A    T        0      0        2 
  20 chr20_60967980   Sample    A    T        0      0        2 
  20 chr20_60973878     AAsi    A    G        0      0        2 
  20 chr20_60973878     AKia    A    G        0      0        2 
  20 chr20_60973878     AOna    A    G      0.5      1        2 
  20 chr20_60973878     ASom    A    G        0      0        2 
  20 chr20_60973878     HCab    A    G        0      0        2 
  20 chr20_60973878     HPrz    A    G        0      0        2 
  20 chr20_60973878     ZBoe    A    G        0      0        2 
  20 chr20_60973878     ZGre    A    G        0      0        2 
  20 chr20_60973878     ZHar    A    G        0      0        2 
  20 chr20_60973878   Sample    A    G        0      0        2 
  20 chr20_60974353     AAsi    G    A        1      2        2 
  20 chr20_60974353     AKia    G    A        0      0        2 
  20 chr20_60974353     AOna    G    A        0      0        2 
  20 chr20_60974353     ASom    G    A        1      2        2 
  20 chr20_60974353     HCab    G    A        0      0        2 
  20 chr20_60974353     HPrz    G    A        0      0        2 
  20 chr20_60974353     ZBoe    G    A        0      0        2 
  20 chr20_60974353     ZGre    G    A        0      0        2 
  20 chr20_60974353     ZHar    G    A        0      0        2 
  20 chr20_60974353   Sample    G    A        1      2        2 
  20 chr20_60976255     AAsi    G    C        0      0        2 
  20 chr20_60976255     AKia    G    C        0      0        2 
  20 chr20_60976255     AOna    G    C        0      0        2 
  20 chr20_60976255     ASom    G    C        0      0        2 
  20 chr20_60976255     HCab    G    C        0      0        2 
  20 chr20_60976255     HPrz    G    C        0      0        2 
  20 chr20_60976255     ZBoe    G    C        0      0        2 
  20 chr20_60976255     ZGre    G    C        1      2        2 
  20 chr20_60976255     ZHar    G    C        0      0        2 
  20 chr20_60976255   Sample    G    C        0      0        2 
  20 chr20_60981108     AAsi    C    T        0      0        2 
  20 chr20_60981108     AKia    C    T        0      0        2 
  20 chr20_60981108     AOna    C    T        0      0        2 
  20 chr20_60981108     ASom    C    T        0      0        2 
  20 chr20_60981108     HCab    C    T      0.5      1        2 
  20 chr20_60981108     HPrz    C    T        1      2        2 
  20 chr20_60981108     ZBoe    C    T        0      0        2 
  20 chr20_60981108     ZGre    C    T        0      0        2 
  20 chr20_60981108     ZHar    C    T        0      0        2 
  20 chr20_60981108   Sample    C    T        0      0        2 
  20 chr20_60983616     AAsi    T    C        0      0        2 
  20 chr20_60983616     AKia    T    C        0      0        2 
  20 chr20_60983616     AOna    T    C        0      0        2 
  20 chr20_60983616     ASom    T    C        1      2        2 
  20 chr20_60983616     HCab    T    C        0      0        2 
  20 chr20_60983616     HPrz    T    C        0      0        2 
  20 chr20_60983616     ZBoe    T    C        0      0        2 
  20 chr20_60983616     ZGre    T    C        0      0        2 
  20 chr20_60983616     ZHar    T    C        0      0        2 
  20 chr20_60983616   Sample    T    C        0      0        2 
  20 chr20_60988030     AAsi    T    C        0      0        2 
  20 chr20_60988030     AKia    T    C        0      0        2 
  20 chr20_60988030     AOna    T    C        0      0        2 
  20 chr20_60988030     ASom    T    C        0      0        2 
  20 chr20_60988030     HCab    T    C        0      0        2 
  20 chr20_60988030     HPrz    T    C        0      0        2 
  20 chr20_60988030     ZBoe    T    C      0.5      1        2 
  20 chr20_60988030     ZGre    T    C        0      0        2 
  20 chr20_60988030     ZHar    T    C        0      0        2 
  20 chr20_60988030   Sample    T    C        0      0        2 
  20 chr20_60992852     AAsi    G    A        0      0        2 
  20 chr20_60992852     AKia    G    A        1      2        2 
  20 chr20_60992852     AOna    G    A        0      0        2 
  20 chr20_60992852     ASom    G    A        0      0        2 
  20 chr20_60992852     HCab    G    A        0      0        2 
  20 chr20_60992852     HPrz    G    A        0      0        2 
  20 chr20_60992852     ZBoe    G    A        0      0        2 
  20 chr20_60992852     ZGre    G    A        0      0        2 
  20 chr20_60992852     ZHar    G    A        0      0        2 
  20 chr20_60992852   Sample    G    A        0      0        2 
  20 chr20_60997195     AAsi    C    T        0      0        2 
  20 chr20_60997195     AKia    C    T      0.5      1        2 
  20 chr20_60997195     AOna    C    T        1      2        2 
  20 chr20_60997195     ASom    C    T        0      0        2 
  20 chr20_60997195     HCab    C    T        0      0        2 
  20 chr20_60997195     HPrz    C    T        0      0        2 
  20 chr20_60997195     ZBoe    C    T        0      0        2 
  20 chr20_60997195     ZGre    C    T        0      0        2 
  20 chr20_60997195     ZHar    C    T        0      0        2 
  20 chr20_60997195   Sample    C    T        0      0        2 
  20 chr20_60998343     AAsi    A    G        0      0        2 
  20 chr20_60998343     AKia    A    G        0      0        2 
  20 chr20_60998343     AOna    A    G        0      0        2 
  20 chr20_60998343     ASom    A    G        1      2        2 
  20 chr20_60998343     HCab    A    G        0      0        2 
  20 chr20_60998343     HPrz    A    G        0      0        2 
  20 chr20_60998343     ZBoe    A    G        0      0        2 
  20 chr20_60998343     ZGre    A    G        0      0        2 
  20 chr20_60998343     ZHar    A    G        0      0        2 
  20 chr20_60998343   Sample    A    G        0      0        2 
  20 chr20_60999517     AAsi    C    G        0      0        2 
  20 chr20_60999517     AKia    C    G        0      0        2 
  20 chr20_60999517     AOna    C    G        0      0        2 
  20 chr20_60999517     ASom    C    G        0      0        2 
  20 chr20_60999517     HCab    C    G      0.5      1        2 
  20 chr20_60999517     HPrz    C    G        0      0        2 
  20 chr20_60999517     ZBoe    C    G        0      0        2 
  20 chr20_60999517     ZGre    C    G        0      0        2 
  20 chr20_60999517     ZHar    C    G        0      0        2 
  20 chr20_60999517   Sample    C    G        0      0        2 
  20 chr20_61003974     AAsi    A    G        0      0        2 
  20 chr20_61003974     AKia    A    G        0      0        2 
  20 chr20_61003974     AOna    A    G        0      0        2 
  20 chr20_61003974     ASom    A    G        0      0        2 
  20 chr20_61003974     HCab    A    G        1      2        2 
  20 chr20_61003974     HPrz    A    G        1      2        2 
  20 chr20_61003974     ZBoe    A    G        0      0        2 
  20 chr20_61003974     ZGre    A    G        0      0        2 
  20 chr20_61003974     ZHar    A    G        0      0        2 
  20 chr20_61003974   Sample    A    G        0      0        2 
  20 chr20_61010468     AAsi    G    A        0      0        2 
  20 chr20_61010468     AKia    G    A        0      0        2 
  20 chr20_61010468     AOna    G    A        0      0        2 
  20 chr20_61010468     ASom    G    A        0      0        2 
  20 chr20_61010468     HCab    G    A        1      2        2 
  20 chr20_61010468     HPrz    G    A        1      2        2 
  20 chr20_61010468     ZBoe    G    A        0      0        2 
  20 chr20_61010468     ZGre    G    A        0      0        2 
  20 chr20_61010468     ZHar    G    A        0      0        2 
  20 chr20_61010468   Sample    G    A        0      0        2 
  20 chr20_61012385     AAsi    G    T        0      0        2 
  20 chr20_61012385     AKia    G    T        0      0        2 
  20 chr20_61012385     AOna    G    T        0      0        2 
  20 chr20_61012385     ASom    G    T        0      0        2 
  20 chr20_61012385     HCab    G    T        1      2        2 
  20 chr20_61012385     HPrz    G    T        1      2        2 
  20 chr20_61012385     ZBoe    G    T        0      0        2 
  20 chr20_61012385     ZGre    G    T        0      0        2 
  20 chr20_61012385     ZHar    G    T        0      0        2 
  20 chr20_61012385   Sample    G    T        0      0        2 
  20 chr20_61016745     AAsi    A    G        0      0        2 
  20 chr20_61016745     AKia    A    G        0      0        2 
  20 chr20_61016745     AOna    A    G        0      0        2 
  20 chr20_61016745     ASom    A    G        0      0        2 
  20 chr20_61016745     HCab    A    G        0      0        2 
  20 chr20_61016745     HPrz    A    G        0      0        2 
  20 chr20_61016745     ZBoe    A    G        0      0        2 
  20 chr20_61016745     ZGre    A    G        0      0        2 
  20 chr20_61016745     ZHar    A    G        1      2        2 
  20 chr20_61016745   Sample    A    G        0      0        2 
  20 chr20_61031706     AAsi    G    C        0      0        2 
  20 chr20_61031706     AKia    G    C        1      2        2 
  20 chr20_61031706     AOna    G    C        1      2        2 
  20 chr20_61031706     ASom    G    C        0      0        2 
  20 chr20_61031706     HCab    G    C        0      0        2 
  20 chr20_61031706     HPrz    G    C        0      0        2 
  20 chr20_61031706     ZBoe    G    C        0      0        2 
  20 chr20_61031706     ZGre    G    C        0      0        2 
  20 chr20_61031706     ZHar    G    C        0      0        2 
  20 chr20_61031706   Sample    G    C        0      0        2 
  20 chr20_61040240     AAsi    A    G        0      0        2 
  20 chr20_61040240     AKia    A    G        0      0        2 
  20 chr20_61040240     AOna    A    G        0      0        2 
  20 chr20_61040240     ASom    A    G        0      0        2 
  20 chr20_61040240     HCab    A    G        0      0        2 
  20 chr20_61040240     HPrz    A    G        0      0        2 
  20 chr20_61040240     ZBoe    A    G        0      0        2 
  20 chr20_61040240     ZGre    A    G        1      2        2 
  20 chr20_61040240     ZHar    A    G        0      0        2 
  20 chr20_61040240   Sample    A    G        0      0        2 
  20 chr20_61051351     AAsi    T    C        0      0        2 
  20 chr20_61051351     AKia    T    C        0      0        2 
  20 chr20_61051351     AOna    T    C        0      0        2 
  20 chr20_61051351     ASom    T    C        0      0        2 
  20 chr20_61051351     HCab    T    C        0      0        2 
  20 chr20_61051351     HPrz    T    C        0      0        2 
  20 chr20_61051351     ZBoe    T    C        0      0        2 
  20 chr20_61051351     ZGre    T    C        1      2        2 
  20 chr20_61051351     ZHar    T    C        0      0        2 
  20 chr20_61051351   Sample    T    C        0      0        2 
  20 chr20_61052271     AAsi    T    C        0      0        2 
  20 chr20_61052271     AKia    T    C        0      0        2 
  20 chr20_61052271     AOna    T    C        0      0        2 
  20 chr20_61052271     ASom    T    C        0      0        2 
  20 chr20_61052271     HCab    T    C        1      2        2 
  20 chr20_61052271     HPrz    T    C        1      2        2 
  20 chr20_61052271     ZBoe    T    C        0      0        2 
  20 chr20_61052271     ZGre    T    C        0      0        2 
  20 chr20_61052271     ZHar    T    C        0      0        2 
  20 chr20_61052271   Sample    T    C        0      0        2 
  20 chr20_61052638     AAsi    A    G        0      0        2 
  20 chr20_61052638     AKia    A    G        0      0        2 
  20 chr20_61052638     AOna    A    G        0      0        2 
  20 chr20_61052638     ASom    A    G        0      0        2 
  20 chr20_61052638     HCab    A    G        1      2        2 
  20 chr20_61052638     HPrz    A    G        1      2        2 
  20 chr20_61052638     ZBoe    A    G        0      0        2 
  20 chr20_61052638     ZGre    A    G        0      0        2 
  20 chr20_61052638     ZHar    A    G        0      0        2 
  20 chr20_61052638   Sample    A    G        0      0        2 
  20 chr20_61056113     AAsi    A    G        0      0        2 
  20 chr20_61056113     AKia    A    G        0      0        2 
  20 chr20_61056113     AOna    A    G        0      0        2 
  20 chr20_61056113     ASom    A    G        0      0        2 
  20 chr20_61056113     HCab    A    G        1      2        2 
  20 chr20_61056113     HPrz    A    G        1      2        2 
  20 chr20_61056113     ZBoe    A    G        0      0        2 
  20 chr20_61056113     ZGre    A    G        0      0        2 
  20 chr20_61056113     ZHar    A    G        0      0        2 
  20 chr20_61056113   Sample    A    G        0      0        2 
  20 chr20_61056628     AAsi    A    G        0      0        2 
  20 chr20_61056628     AKia    A    G        0      0        2 
  20 chr20_61056628     AOna    A    G        0      0        2 
  20 chr20_61056628     ASom    A    G        0      0        2 
  20 chr20_61056628     HCab    A    G      0.5      1        2 
  20 chr20_61056628     HPrz    A    G        0      0        2 
  20 chr20_61056628     ZBoe    A    G        0      0        2 
  20 chr20_61056628     ZGre    A    G        0      0        2 
  20 chr20_61056628     ZHar    A    G        0      0        2 
  20 chr20_61056628   Sample    A    G        0      0        2 
  20 chr20_61059402     AAsi    A    G        0      0        2 
  20 chr20_61059402     AKia    A    G        0      0        2 
  20 chr20_61059402     AOna    A    G        0      0        2 
  20 chr20_61059402     ASom    A    G        1      2        2 
  20 chr20_61059402     HCab    A    G        0      0        2 
  20 chr20_61059402     HPrz    A    G        0      0        2 
  20 chr20_61059402     ZBoe    A    G        0      0        2 
  20 chr20_61059402     ZGre    A    G        0      0        2 
  20 chr20_61059402     ZHar    A    G        0      0        2 
  20 chr20_61059402   Sample    A    G        0      0        2 
  20 chr20_61063708     AAsi    G    A        0      0        2 
  20 chr20_61063708     AKia    G    A        0      0        2 
  20 chr20_61063708     AOna    G    A        0      0        2 
  20 chr20_61063708     ASom    G    A        0      0        2 
  20 chr20_61063708     HCab    G    A        0      0        2 
  20 chr20_61063708     HPrz    G    A        0      0        2 
  20 chr20_61063708     ZBoe    G    A        0      0        2 
  20 chr20_61063708     ZGre    G    A        1      2        2 
  20 chr20_61063708     ZHar    G    A        0      0        2 
  20 chr20_61063708   Sample    G    A        0      0        2 
  20 chr20_61067629     AAsi    C    A        0      0        2 
  20 chr20_61067629     AKia    C    A        0      0        2 
  20 chr20_61067629     AOna    C    A        0      0        2 
  20 chr20_61067629     ASom    C    A        0      0        2 
  20 chr20_61067629     HCab    C    A        1      2        2 
  20 chr20_61067629     HPrz    C    A        1      2        2 
  20 chr20_61067629     ZBoe    C    A        0      0        2 
  20 chr20_61067629     ZGre    C    A        0      0        2 
  20 chr20_61067629     ZHar    C    A        0      0        2 
  20 chr20_61067629   Sample    C    A        0      0        2 
  20 chr20_61067865     AAsi    C    G        0      0        2 
  20 chr20_61067865     AKia    C    G        0      0        2 
  20 chr20_61067865     AOna    C    G        0      0        2 
  20 chr20_61067865     ASom    C    G        0      0        2 
  20 chr20_61067865     HCab    C    G        1      2        2 
  20 chr20_61067865     HPrz    C    G        1      2        2 
  20 chr20_61067865     ZBoe    C    G        0      0        2 
  20 chr20_61067865     ZGre    C    G        0      0        2 
  20 chr20_61067865     ZHar    C    G        0      0        2 
  20 chr20_61067865   Sample    C    G        0      0        2 
  20 chr20_61070011     AAsi    A    G        0      0        2 
  20 chr20_61070011     AKia    A    G        0      0        2 
  20 chr20_61070011     AOna    A    G        0      0        2 
  20 chr20_61070011     ASom    A    G        0      0        2 
  20 chr20_61070011     HCab    A    G        1      2        2 
  20 chr20_61070011     HPrz    A    G        1      2        2 
  20 chr20_61070011     ZBoe    A    G        0      0        2 
  20 chr20_61070011     ZGre    A    G        0      0        2 
  20 chr20_61070011     ZHar    A    G        0      0        2 
  20 chr20_61070011   Sample    A    G        0      0        2 
  20 chr20_61070716     AAsi    T    C        0      0        2 
  20 chr20_61070716     AKia    T    C        0      0        2 
  20 chr20_61070716     AOna    T    C        0      0        2 
  20 chr20_61070716     ASom    T    C        0      0        2 
  20 chr20_61070716     HCab    T    C        1      2        2 
  20 chr20_61070716     HPrz    T    C        1      2        2 
  20 chr20_61070716     ZBoe    T    C        0      0        2 
  20 chr20_61070716     ZGre    T    C        0      0        2 
  20 chr20_61070716     ZHar    T    C        0      0        2 
  20 chr20_61070716   Sample    T    C        0      0        2 
  20 chr20_61076581     AAsi    A    G        1      2        2 
  20 chr20_61076581     AKia    A    G        0      0        2 
  20 chr20_61076581     AOna    A    G        0      0        2 
  20 chr20_61076581     ASom    A    G        1      2        2 
  20 chr20_61076581     HCab    A    G        0      0        2 
  20 chr20_61076581     HPrz    A    G        0      0        2 
  20 chr20_61076581     ZBoe    A    G        0      0        2 
  20 chr20_61076581     ZGre    A    G        0      0        2 
  20 chr20_61076581     ZHar    A    G        1      2        2 
  20 chr20_61076581   Sample    A    G        1      2        2 
  20 chr20_61076898     AAsi    C    T        0      0        2 
  20 chr20_61076898     AKia    C    T        0      0        2 
  20 chr20_61076898     AOna    C    T        0      0        2 
  20 chr20_61076898     ASom    C    T        0      0        2 
  20 chr20_61076898     HCab    C    T        0      0        2 
  20 chr20_61076898     HPrz    C    T      0.5      1        2 
  20 chr20_61076898     ZBoe    C    T        0      0        2 
  20 chr20_61076898     ZGre    C    T        0      0        2 
  20 chr20_61076898     ZHar    C    T        0      0        2 
  20 chr20_61076898   Sample    C    T        0      0        2 
  20 chr20_61077155     AAsi    T    A        0      0        2 
  20 chr20_61077155     AKia    T    A        0      0        2 
  20 chr20_61077155     AOna    T    A        0      0        2 
  20 chr20_61077155     ASom    T    A        0      0        2 
  20 chr20_61077155     HCab    T    A      0.5      1        2 
  20 chr20_61077155     HPrz    T    A      0.5      1        2 
  20 chr20_61077155     ZBoe    T    A        0      0        2 
  20 chr20_61077155     ZGre    T    A        0      0        2 
  20 chr20_61077155     ZHar    T    A        0      0        2 
  20 chr20_61077155   Sample    T    A        0      0        2 
  20 chr20_61078172     AAsi    G    C        0      0        2 
  20 chr20_61078172     AKia    G    C        0      0        2 
  20 chr20_61078172     AOna    G    C        0      0        2 
  20 chr20_61078172     ASom    G    C        0      0        2 
  20 chr20_61078172     HCab    G    C        0      0        2 
  20 chr20_61078172     HPrz    G    C        0      0        2 
  20 chr20_61078172     ZBoe    G    C        0      0        2 
  20 chr20_61078172     ZGre    G    C        1      2        2 
  20 chr20_61078172     ZHar    G    C        0      0        2 
  20 chr20_61078172   Sample    G    C        0      0        2 
  20 chr20_61084400     AAsi    T    C        0      0        2 
  20 chr20_61084400     AKia    T    C        0      0        2 
  20 chr20_61084400     AOna    T    C        0      0        2 
  20 chr20_61084400     ASom    T    C        0      0        2 
  20 chr20_61084400     HCab    T    C        0      0        2 
  20 chr20_61084400     HPrz    T    C        0      0        2 
  20 chr20_61084400     ZBoe    T    C      0.5      1        2 
  20 chr20_61084400     ZGre    T    C        0      0        2 
  20 chr20_61084400     ZHar    T    C        0      0        2 
  20 chr20_61084400   Sample    T    C        0      0        2 
  20 chr20_61087059     AAsi    G    A        0      0        2 
  20 chr20_61087059     AKia    G    A        0      0        2 
  20 chr20_61087059     AOna    G    A        0      0        2 
  20 chr20_61087059     ASom    G    A        0      0        2 
  20 chr20_61087059     HCab    G    A        1      2        2 
  20 chr20_61087059     HPrz    G    A        1      2        2 
  20 chr20_61087059     ZBoe    G    A        0      0        2 
  20 chr20_61087059     ZGre    G    A        0      0        2 
  20 chr20_61087059     ZHar    G    A        0      0        2 
  20 chr20_61087059   Sample    G    A        0      0        2 
  20 chr20_61097353     AAsi    G    A        0      0        2 
  20 chr20_61097353     AKia    G    A        1      2        2 
  20 chr20_61097353     AOna    G    A        1      2        2 
  20 chr20_61097353     ASom    G    A        0      0        2 
  20 chr20_61097353     HCab    G    A        0      0        2 
  20 chr20_61097353     HPrz    G    A      0.5      1        2 
  20 chr20_61097353     ZBoe    G    A        0      0        2 
  20 chr20_61097353     ZGre    G    A        1      2        2 
  20 chr20_61097353     ZHar    G    A        0      0        2 
  20 chr20_61097353   Sample    G    A        0      0        2 
  20 chr20_61097736     AAsi    T    C        0      0        2 
  20 chr20_61097736     AKia    T    C        0      0        2 
  20 chr20_61097736     AOna    T    C        0      0        2 
  20 chr20_61097736     ASom    T    C        0      0        2 
  20 chr20_61097736     HCab    T    C        0      0        2 
  20 chr20_61097736     HPrz    T    C        0      0        2 
  20 chr20_61097736     ZBoe    T    C      0.5      1        2 
  20 chr20_61097736     ZGre    T    C        0      0        2 
  20 chr20_61097736     ZHar    T    C        0      0        2 
  20 chr20_61097736   Sample    T    C        0      0        2 
  20 chr20_61099002     AAsi    T    C        0      0        2 
  20 chr20_61099002     AKia    T    C        0      0        2 
  20 chr20_61099002     AOna    T    C        0      0        2 
  20 chr20_61099002     ASom    T    C        0      0        2 
  20 chr20_61099002     HCab    T    C        0      0        2 
  20 chr20_61099002     HPrz    T    C        0      0        2 
  20 chr20_61099002     ZBoe    T    C        1      2        2 
  20 chr20_61099002     ZGre    T    C        0      0        2 
  20 chr20_61099002     ZHar    T    C        1      2        2 
  20 chr20_61099002   Sample    T    C        0      0        2 
  20 chr20_61099435     AAsi    A    G        0      0        2 
  20 chr20_61099435     AKia    A    G        0      0        2 
  20 chr20_61099435     AOna    A    G      0.5      1        2 
  20 chr20_61099435     ASom    A    G        0      0        2 
  20 chr20_61099435     HCab    A    G        0      0        2 
  20 chr20_61099435     HPrz    A    G        0      0        2 
  20 chr20_61099435     ZBoe    A    G        0      0        2 
  20 chr20_61099435     ZGre    A    G        0      0        2 
  20 chr20_61099435     ZHar    A    G        0      0        2 
  20 chr20_61099435   Sample    A    G        0      0        2 
  20 chr20_61103377     AAsi    T    C        0      0        2 
  20 chr20_61103377     AKia    T    C        0      0        2 
  20 chr20_61103377     AOna    T    C        0      0        2 
  20 chr20_61103377     ASom    T    C        0      0        2 
  20 chr20_61103377     HCab    T    C        1      2        2 
  20 chr20_61103377     HPrz    T    C        1      2        2 
  20 chr20_61103377     ZBoe    T    C        0      0        2 
  20 chr20_61103377     ZGre    T    C        0      0        2 
  20 chr20_61103377     ZHar    T    C        0      0        2 
  20 chr20_61103377   Sample    T    C        0      0        2 
  20 chr20_61104057     AAsi    C    T        0      0        2 
  20 chr20_61104057     AKia    C    T        0      0        2 
  20 chr20_61104057     AOna    C    T      0.5      1        2 
  20 chr20_61104057     ASom    C    T        0      0        2 
  20 chr20_61104057     HCab    C    T        0      0        2 
  20 chr20_61104057     HPrz    C    T        0      0        2 
  20 chr20_61104057     ZBoe    C    T        1      2        2 
  20 chr20_61104057     ZGre    C    T        1      2        2 
  20 chr20_61104057     ZHar    C    T        1      2        2 
  20 chr20_61104057   Sample    C    T        0      0        2 
  20 chr20_61108627     AAsi    A    C        0      0        2 
  20 chr20_61108627     AKia    A    C        0      0        2 
  20 chr20_61108627     AOna    A    C        0      0        2 
  20 chr20_61108627     ASom    A    C        0      0        2 
  20 chr20_61108627     HCab    A    C        1      2        2 
  20 chr20_61108627     HPrz    A    C        1      2        2 
  20 chr20_61108627     ZBoe    A    C        0      0        2 
  20 chr20_61108627     ZGre    A    C        0      0        2 
  20 chr20_61108627     ZHar    A    C        0      0        2 
  20 chr20_61108627   Sample    A    C        0      0        2 
  20 chr20_61108762     AAsi    T    C        0      0        2 
  20 chr20_61108762     AKia    T    C        0      0        2 
  20 chr20_61108762     AOna    T    C        0      0        2 
  20 chr20_61108762     ASom    T    C        0      0        2 
  20 chr20_61108762     HCab    T    C        0      0        2 
  20 chr20_61108762     HPrz    T    C      0.5      1        2 
  20 chr20_61108762     ZBoe    T    C        0      0        2 
  20 chr20_61108762     ZGre    T    C        0      0        2 
  20 chr20_61108762     ZHar    T    C        0      0        2 
  20 chr20_61108762   Sample    T    C        0      0        2 
  20 chr20_61110910     AAsi    G    A        0      0        2 
  20 chr20_61110910     AKia    G    A        1      2        2 
  20 chr20_61110910     AOna    G    A        0      0        2 
  20 chr20_61110910     ASom    G    A        0      0        2 
  20 chr20_61110910     HCab    G    A        0      0        2 
  20 chr20_61110910     HPrz    G    A        0      0        2 
  20 chr20_61110910     ZBoe    G    A        0      0        2 
  20 chr20_61110910     ZGre    G    A        0      0        2 
  20 chr20_61110910     ZHar    G    A        0      0        2 
  20 chr20_61110910   Sample    G    A        0      0        2 
  20 chr20_61141437     AAsi    T    C        0      0        2 
  20 chr20_61141437     AKia    T    C        0      0        2 
  20 chr20_61141437     AOna    T    C        0      0        2 
  20 chr20_61141437     ASom    T    C        0      0        2 
  20 chr20_61141437     HCab    T    C        0      0        2 
  20 chr20_61141437     HPrz    T    C        1      2        2 
  20 chr20_61141437     ZBoe    T    C        0      0        2 
  20 chr20_61141437     ZGre    T    C        0      0        2 
  20 chr20_61141437     ZHar    T    C        0      0        2 
  20 chr20_61141437   Sample    T    C        0      0        2 
  20 chr20_61149818     AAsi    T    C        0      0        2 
  20 chr20_61149818     AKia    T    C        0      0        2 
  20 chr20_61149818     AOna    T    C        0      0        2 
  20 chr20_61149818     ASom    T    C        0      0        2 
  20 chr20_61149818     HCab    T    C        0      0        2 
  20 chr20_61149818     HPrz    T    C        0      0        2 
  20 chr20_61149818     ZBoe    T    C        0      0        2 
  20 chr20_61149818     ZGre    T    C        1      2        2 
  20 chr20_61149818     ZHar    T    C        0      0        2 
  20 chr20_61149818   Sample    T    C        0      0        2 
  20 chr20_61150381     AAsi    A    G        0      0        2 
  20 chr20_61150381     AKia    A    G        0      0        2 
  20 chr20_61150381     AOna    A    G      0.5      1        2 
  20 chr20_61150381     ASom    A    G        0      0        2 
  20 chr20_61150381     HCab    A    G        0      0        2 
  20 chr20_61150381     HPrz    A    G        0      0        2 
  20 chr20_61150381     ZBoe    A    G        0      0        2 
  20 chr20_61150381     ZGre    A    G        0      0        2 
  20 chr20_61150381     ZHar    A    G        0      0        2 
  20 chr20_61150381   Sample    A    G        0      0        2 
  20 chr20_61152758     AAsi    G    A        0      0        2 
  20 chr20_61152758     AKia    G    A        0      0        2 
  20 chr20_61152758     AOna    G    A        0      0        2 
  20 chr20_61152758     ASom    G    A        0      0        2 
  20 chr20_61152758     HCab    G    A        1      2        2 
  20 chr20_61152758     HPrz    G    A        0      0        2 
  20 chr20_61152758     ZBoe    G    A        0      0        2 
  20 chr20_61152758     ZGre    G    A        0      0        2 
  20 chr20_61152758     ZHar    G    A        0      0        2 
  20 chr20_61152758   Sample    G    A        0      0        2 
  20 chr20_61166762     AAsi    A    G        0      0        2 
  20 chr20_61166762     AKia    A    G        0      0        2 
  20 chr20_61166762     AOna    A    G        0      0        2 
  20 chr20_61166762     ASom    A    G        0      0        2 
  20 chr20_61166762     HCab    A    G        1      2        2 
  20 chr20_61166762     HPrz    A    G        1      2        2 
  20 chr20_61166762     ZBoe    A    G        0      0        2 
  20 chr20_61166762     ZGre    A    G        0      0        2 
  20 chr20_61166762     ZHar    A    G        0      0        2 
  20 chr20_61166762   Sample    A    G        0      0        2 
  20 chr20_61167007     AAsi    A    C        0      0        2 
  20 chr20_61167007     AKia    A    C        0      0        2 
  20 chr20_61167007     AOna    A    C      0.5      1        2 
  20 chr20_61167007     ASom    A    C        0      0        2 
  20 chr20_61167007     HCab    A    C        0      0        2 
  20 chr20_61167007     HPrz    A    C        0      0        2 
  20 chr20_61167007     ZBoe    A    C        0      0        2 
  20 chr20_61167007     ZGre    A    C        0      0        2 
  20 chr20_61167007     ZHar    A    C        0      0        2 
  20 chr20_61167007   Sample    A    C        0      0        2 
  20 chr20_61175491     AAsi    T    G        0      0        2 
  20 chr20_61175491     AKia    T    G        0      0        2 
  20 chr20_61175491     AOna    T    G        0      0        2 
  20 chr20_61175491     ASom    T    G        0      0        2 
  20 chr20_61175491     HCab    T    G        0      0        2 
  20 chr20_61175491     HPrz    T    G        1      2        2 
  20 chr20_61175491     ZBoe    T    G        0      0        2 
  20 chr20_61175491     ZGre    T    G        0      0        2 
  20 chr20_61175491     ZHar    T    G        0      0        2 
  20 chr20_61175491   Sample    T    G        0      0        2 
  20 chr20_61177487     AAsi    T    C        0      0        2 
  20 chr20_61177487     AKia    T    C        0      0        2 
  20 chr20_61177487     AOna    T    C        0      0        2 
  20 chr20_61177487     ASom    T    C        0      0        2 
  20 chr20_61177487     HCab    T    C        0      0        2 
  20 chr20_61177487     HPrz    T    C        0      0        2 
  20 chr20_61177487     ZBoe    T    C        0      0        2 
  20 chr20_61177487     ZGre    T    C        1      2        2 
  20 chr20_61177487     ZHar    T    C        0      0        2 
  20 chr20_61177487   Sample    T    C        0      0        2 
  20 chr20_61177692     AAsi    G    A        0      0        2 
  20 chr20_61177692     AKia    G    A        0      0        2 
  20 chr20_61177692     AOna    G    A        0      0        2 
  20 chr20_61177692     ASom    G    A        0      0        2 
  20 chr20_61177692     HCab    G    A        0      0        2 
  20 chr20_61177692     HPrz    G    A        0      0        2 
  20 chr20_61177692     ZBoe    G    A        0      0        2 
  20 chr20_61177692     ZGre    G    A        0      0        2 
  20 chr20_61177692     ZHar    G    A      0.5      1        2 
  20 chr20_61177692   Sample    G    A        0      0        2 
  20 chr20_61178177     AAsi    A    G        0      0        2 
  20 chr20_61178177     AKia    A    G        0      0        2 
  20 chr20_61178177     AOna    A    G        0      0        2 
  20 chr20_61178177     ASom    A    G        0      0        2 
  20 chr20_61178177     HCab    A    G        0      0        2 
  20 chr20_61178177     HPrz    A    G        0      0        2 
  20 chr20_61178177     ZBoe    A    G      0.5      1        2 
  20 chr20_61178177     ZGre    A    G        0      0        2 
  20 chr20_61178177     ZHar    A    G        0      0        2 
  20 chr20_61178177   Sample    A    G        0      0        2 
  20 chr20_61182035     AAsi    G    T        0      0        2 
  20 chr20_61182035     AKia    G    T        0      0        2 
  20 chr20_61182035     AOna    G    T        0      0        2 
  20 chr20_61182035     ASom    G    T        0      0        2 
  20 chr20_61182035     HCab    G    T        1      2        2 
  20 chr20_61182035     HPrz    G    T        1      2        2 
  20 chr20_61182035     ZBoe    G    T        0      0        2 
  20 chr20_61182035     ZGre    G    T        0      0        2 
  20 chr20_61182035     ZHar    G    T        0      0        2 
  20 chr20_61182035   Sample    G    T        0      0        2 
  20 chr20_61187866     AAsi    C    T        0      0        2 
  20 chr20_61187866     AKia    C    T        0      0        2 
  20 chr20_61187866     AOna    C    T        0      0        2 
  20 chr20_61187866     ASom    C    T        0      0        2 
  20 chr20_61187866     HCab    C    T        1      2        2 
  20 chr20_61187866     HPrz    C    T        1      2        2 
  20 chr20_61187866     ZBoe    C    T        0      0        2 
  20 chr20_61187866     ZGre    C    T        0      0        2 
  20 chr20_61187866     ZHar    C    T        0      0        2 
  20 chr20_61187866   Sample    C    T        0      0        2 
  20 chr20_61192115     AAsi    A    C        0      0        2 
  20 chr20_61192115     AKia    A    C        0      0        2 
  20 chr20_61192115     AOna    A    C        0      0        2 
  20 chr20_61192115     ASom    A    C        0      0        2 
  20 chr20_61192115     HCab    A    C        0      0        2 
  20 chr20_61192115     HPrz    A    C        0      0        2 
  20 chr20_61192115     ZBoe    A    C        1      2        2 
  20 chr20_61192115     ZGre    A    C        1      2        2 
  20 chr20_61192115     ZHar    A    C        1      2        2 
  20 chr20_61192115   Sample    A    C        0      0        2 
  20 chr20_61192936     AAsi    G    A        0      0        2 
  20 chr20_61192936     AKia    G    A        1      2        2 
  20 chr20_61192936     AOna    G    A        0      0        2 
  20 chr20_61192936     ASom    G    A        0      0        2 
  20 chr20_61192936     HCab    G    A        0      0        2 
  20 chr20_61192936     HPrz    G    A        0      0        2 
  20 chr20_61192936     ZBoe    G    A        0      0        2 
  20 chr20_61192936     ZGre    G    A        0      0        2 
  20 chr20_61192936     ZHar    G    A        0      0        2 
  20 chr20_61192936   Sample    G    A        0      0        2 
  20 chr20_61201464     AAsi    C    T        0      0        2 
  20 chr20_61201464     AKia    C    T        0      0        2 
  20 chr20_61201464     AOna    C    T        0      0        2 
  20 chr20_61201464     ASom    C    T        0      0        2 
  20 chr20_61201464     HCab    C    T        0      0        2 
  20 chr20_61201464     HPrz    C    T        0      0        2 
  20 chr20_61201464     ZBoe    C    T        0      0        2 
  20 chr20_61201464     ZGre    C    T        0      0        2 
  20 chr20_61201464     ZHar    C    T      0.5      1        2 
  20 chr20_61201464   Sample    C    T        0      0        2 
  20 chr20_61206928     AAsi    G    A        0      0        2 
  20 chr20_61206928     AKia    G    A        1      2        2 
  20 chr20_61206928     AOna    G    A        1      2        2 
  20 chr20_61206928     ASom    G    A        0      0        2 
  20 chr20_61206928     HCab    G    A        1      2        2 
  20 chr20_61206928     HPrz    G    A        1      2        2 
  20 chr20_61206928     ZBoe    G    A        0      0        2 
  20 chr20_61206928     ZGre    G    A        0      0        2 
  20 chr20_61206928     ZHar    G    A        0      0        2 
  20 chr20_61206928   Sample    G    A        0      0        2 
  20 chr20_61207591     AAsi    C    T        1      2        2 
  20 chr20_61207591     AKia    C    T        0      0        2 
  20 chr20_61207591     AOna    C    T        0      0        2 
  20 chr20_61207591     ASom    C    T        1      2        2 
  20 chr20_61207591     HCab    C    T        0      0        2 
  20 chr20_61207591     HPrz    C    T        0      0        2 
  20 chr20_61207591     ZBoe    C    T        0      0        2 
  20 chr20_61207591     ZGre    C    T        0      0        2 
  20 chr20_61207591     ZHar    C    T        0      0        2 
  20 chr20_61207591   Sample    C    T        1      2        2 
  20 chr20_61210893     AAsi    C    G        0      0        2 
  20 chr20_61210893     AKia    C    G        0      0        2 
  20 chr20_61210893     AOna    C    G        0      0        2 
  20 chr20_61210893     ASom    C    G        0      0        2 
  20 chr20_61210893     HCab    C    G        1      2        2 
  20 chr20_61210893     HPrz    C    G        1      2        2 
  20 chr20_61210893     ZBoe    C    G        0      0        2 
  20 chr20_61210893     ZGre    C    G        0      0        2 
  20 chr20_61210893     ZHar    C    G        0      0        2 
  20 chr20_61210893   Sample    C    G        0      0        2 
  20 chr20_61213777     AAsi    A    G        0      0        2 
  20 chr20_61213777     AKia    A    G        0      0        2 
  20 chr20_61213777     AOna    A    G        0      0        2 
  20 chr20_61213777     ASom    A    G        0      0        2 
  20 chr20_61213777     HCab    A    G        0      0        2 
  20 chr20_61213777     HPrz    A    G        0      0        2 
  20 chr20_61213777     ZBoe    A    G        0      0        2 
  20 chr20_61213777     ZGre    A    G        0      0        2 
  20 chr20_61213777     ZHar    A    G        1      2        2 
  20 chr20_61213777   Sample    A    G        0      0        2 
  20 chr20_61217976     AAsi    G    A        0      0        2 
  20 chr20_61217976     AKia    G    A        0      0        2 
  20 chr20_61217976     AOna    G    A        0      0        2 
  20 chr20_61217976     ASom    G    A        0      0        2 
  20 chr20_61217976     HCab    G    A        0      0        2 
  20 chr20_61217976     HPrz    G    A        0      0        2 
  20 chr20_61217976     ZBoe    G    A        1      2        2 
  20 chr20_61217976     ZGre    G    A        0      0        2 
  20 chr20_61217976     ZHar    G    A        0      0        2 
  20 chr20_61217976   Sample    G    A        0      0        2 
  20 chr20_61220281     AAsi    A    G        0      0        2 
  20 chr20_61220281     AKia    A    G        0      0        2 
  20 chr20_61220281     AOna    A    G        0      0        2 
  20 chr20_61220281     ASom    A    G        0      0        2 
  20 chr20_61220281     HCab    A    G        0      0        2 
  20 chr20_61220281     HPrz    A    G        0      0        2 
  20 chr20_61220281     ZBoe    A    G      0.5      1        2 
  20 chr20_61220281     ZGre    A    G        0      0        2 
  20 chr20_61220281     ZHar    A    G        0      0        2 
  20 chr20_61220281   Sample    A    G        0      0        2 
  20 chr20_61225733     AAsi    T    C        0      0        2 
  20 chr20_61225733     AKia    T    C        0      0        2 
  20 chr20_61225733     AOna    T    C        0      0        2 
  20 chr20_61225733     ASom    T    C        0      0        2 
  20 chr20_61225733     HCab    T    C        0      0        2 
  20 chr20_61225733     HPrz    T    C        0      0        2 
  20 chr20_61225733     ZBoe    T    C        0      0        2 
  20 chr20_61225733     ZGre    T    C        0      0        2 
  20 chr20_61225733     ZHar    T    C        1      2        2 
  20 chr20_61225733   Sample    T    C        0      0        2 
  20 chr20_61235083     AAsi    A    G      0.5      1        2 
  20 chr20_61235083     AKia    A    G        0      0        2 
  20 chr20_61235083     AOna    A    G        0      0        2 
  20 chr20_61235083     ASom    A    G        1      2        2 
  20 chr20_61235083     HCab    A    G        0      0        2 
  20 chr20_61235083     HPrz    A    G        0      0        2 
  20 chr20_61235083     ZBoe    A    G        0      0        2 
  20 chr20_61235083     ZGre    A    G        0      0        2 
  20 chr20_61235083     ZHar    A    G        0      0        2 
  20 chr20_61235083   Sample    A    G        0      0        2 
  20 chr20_61236861     AAsi    A    G        0      0        2 
  20 chr20_61236861     AKia    A    G        0      0        2 
  20 chr20_61236861     AOna    A    G        0      0        2 
  20 chr20_61236861     ASom    A    G        0      0        2 
  20 chr20_61236861     HCab    A    G      0.5      1        2 
  20 chr20_61236861     HPrz    A    G        0      0        2 
  20 chr20_61236861     ZBoe    A    G        0      0        2 
  20 chr20_61236861     ZGre    A    G        0      0        2 
  20 chr20_61236861     ZHar    A    G        0      0        2 
  20 chr20_61236861   Sample    A    G        0      0        2 
  20 chr20_61238417     AAsi    C    T        1      2        2 
  20 chr20_61238417     AKia    C    T        0      0        2 
  20 chr20_61238417     AOna    C    T        0      0        2 
  20 chr20_61238417     ASom    C    T        1      2        2 
  20 chr20_61238417     HCab    C    T        0      0        2 
  20 chr20_61238417     HPrz    C    T        0      0        2 
  20 chr20_61238417     ZBoe    C    T        0      0        2 
  20 chr20_61238417     ZGre    C    T        0      0        2 
  20 chr20_61238417     ZHar    C    T        0      0        2 
  20 chr20_61238417   Sample    C    T        1      2        2 
  20 chr20_61238897     AAsi    C    T        0      0        2 
  20 chr20_61238897     AKia    C    T        0      0        2 
  20 chr20_61238897     AOna    C    T        0      0        2 
  20 chr20_61238897     ASom    C    T        1      2        2 
  20 chr20_61238897     HCab    C    T        0      0        2 
  20 chr20_61238897     HPrz    C    T        0      0        2 
  20 chr20_61238897     ZBoe    C    T        0      0        2 
  20 chr20_61238897     ZGre    C    T        0      0        2 
  20 chr20_61238897     ZHar    C    T        0      0        2 
  20 chr20_61238897   Sample    C    T        0      0        2 
  20 chr20_61240768     AAsi    A    G        1      2        2 
  20 chr20_61240768     AKia    A    G        0      0        2 
  20 chr20_61240768     AOna    A    G        0      0        2 
  20 chr20_61240768     ASom    A    G        1      2        2 
  20 chr20_61240768     HCab    A    G        0      0        2 
  20 chr20_61240768     HPrz    A    G        0      0        2 
  20 chr20_61240768     ZBoe    A    G        0      0        2 
  20 chr20_61240768     ZGre    A    G        0      0        2 
  20 chr20_61240768     ZHar    A    G        0      0        2 
  20 chr20_61240768   Sample    A    G        1      2        2 
  20 chr20_61242785     AAsi    T    C        0      0        2 
  20 chr20_61242785     AKia    T    C        1      2        2 
  20 chr20_61242785     AOna    T    C        1      2        2 
  20 chr20_61242785     ASom    T    C        0      0        2 
  20 chr20_61242785     HCab    T    C        0      0        2 
  20 chr20_61242785     HPrz    T    C        0      0        2 
  20 chr20_61242785     ZBoe    T    C        0      0        2 
  20 chr20_61242785     ZGre    T    C        0      0        2 
  20 chr20_61242785     ZHar    T    C        0      0        2 
  20 chr20_61242785   Sample    T    C        0      0        2 
  20 chr20_61243893     AAsi    G    A        0      0        2 
  20 chr20_61243893     AKia    G    A        0      0        2 
  20 chr20_61243893     AOna    G    A        0      0        2 
  20 chr20_61243893     ASom    G    A        0      0        2 
  20 chr20_61243893     HCab    G    A        0      0        2 
  20 chr20_61243893     HPrz    G    A        0      0        2 
  20 chr20_61243893     ZBoe    G    A        0      0        2 
  20 chr20_61243893     ZGre    G    A        1      2        2 
  20 chr20_61243893     ZHar    G    A        0      0        2 
  20 chr20_61243893   Sample    G    A        0      0        2 
  20 chr20_61253555     AAsi    A    G        0      0        2 
  20 chr20_61253555     AKia    A    G        0      0        2 
  20 chr20_61253555     AOna    A    G        0      0        2 
  20 chr20_61253555     ASom    A    G        0      0        2 
  20 chr20_61253555     HCab    A    G      0.5      1        2 
  20 chr20_61253555     HPrz    A    G        0      0        2 
  20 chr20_61253555     ZBoe    A    G        0      0        2 
  20 chr20_61253555     ZGre    A    G        0      0        2 
  20 chr20_61253555     ZHar    A    G        0      0        2 
  20 chr20_61253555   Sample    A    G        0      0        2 
  20 chr20_61256161     AAsi    A    G        0      0        2 
  20 chr20_61256161     AKia    A    G        0      0        2 
  20 chr20_61256161     AOna    A    G        0      0        2 
  20 chr20_61256161     ASom    A    G        0      0        2 
  20 chr20_61256161     HCab    A    G        0      0        2 
  20 chr20_61256161     HPrz    A    G        0      0        2 
  20 chr20_61256161     ZBoe    A    G        0      0        2 
  20 chr20_61256161     ZGre    A    G        0      0        2 
  20 chr20_61256161     ZHar    A    G      0.5      1        2 
  20 chr20_61256161   Sample    A    G        0      0        2 
  20 chr20_61263447     AAsi    A    T        0      0        2 
  20 chr20_61263447     AKia    A    T        0      0        2 
  20 chr20_61263447     AOna    A    T        0      0        2 
  20 chr20_61263447     ASom    A    T        0      0        2 
  20 chr20_61263447     HCab    A    T        0      0        2 
  20 chr20_61263447     HPrz    A    T        0      0        2 
  20 chr20_61263447     ZBoe    A    T        0      0        2 
  20 chr20_61263447     ZGre    A    T        0      0        2 
  20 chr20_61263447     ZHar    A    T        1      2        2 
  20 chr20_61263447   Sample    A    T        0      0        2 
  20 chr20_61270193     AAsi    G    A        0      0        2 
  20 chr20_61270193     AKia    G    A        0      0        2 
  20 chr20_61270193     AOna    G    A        0      0        2 
  20 chr20_61270193     ASom    G    A        0      0        2 
  20 chr20_61270193     HCab    G    A        0      0        2 
  20 chr20_61270193     HPrz    G    A        0      0        2 
  20 chr20_61270193     ZBoe    G    A        0      0        2 
  20 chr20_61270193     ZGre    G    A        1      2        2 
  20 chr20_61270193     ZHar    G    A        0      0        2 
  20 chr20_61270193   Sample    G    A        0      0        2 
  20 chr20_61271724     AAsi    T    C        0      0        2 
  20 chr20_61271724     AKia    T    C        0      0        2 
  20 chr20_61271724     AOna    T    C        0      0        2 
  20 chr20_61271724     ASom    T    C        0      0        2 
  20 chr20_61271724     HCab    T    C        0      0        2 
  20 chr20_61271724     HPrz    T    C      0.5      1        2 
  20 chr20_61271724     ZBoe    T    C        0      0        2 
  20 chr20_61271724     ZGre    T    C        0      0        2 
  20 chr20_61271724     ZHar    T    C        0      0        2 
  20 chr20_61271724   Sample    T    C        0      0        2 
  20 chr20_61271794     AAsi    A    C        0      0        2 
  20 chr20_61271794     AKia    A    C        0      0        2 
  20 chr20_61271794     AOna    A    C      0.5      1        2 
  20 chr20_61271794     ASom    A    C        0      0        2 
  20 chr20_61271794     HCab    A    C        0      0        2 
  20 chr20_61271794     HPrz    A    C        0      0        2 
  20 chr20_61271794     ZBoe    A    C        0      0        2 
  20 chr20_61271794     ZGre    A    C        0      0        2 
  20 chr20_61271794     ZHar    A    C        0      0        2 
  20 chr20_61271794   Sample    A    C        0      0        2 
  20 chr20_61274931     AAsi    C    A        1      2        2 
  20 chr20_61274931     AKia    C    A        1      2        2 
  20 chr20_61274931     AOna    C    A        1      2        2 
  20 chr20_61274931     ASom    C    A        1      2        2 
  20 chr20_61274931     HCab    C    A        0      0        2 
  20 chr20_61274931     HPrz    C    A        0      0        2 
  20 chr20_61274931     ZBoe    C    A        0      0        2 
  20 chr20_61274931     ZGre    C    A        0      0        2 
  20 chr20_61274931     ZHar    C    A        0      0        2 
  20 chr20_61274931   Sample    C    A        1      2        2 
  20 chr20_61289189     AAsi    A    G        0      0        2 
  20 chr20_61289189     AKia    A    G        0      0        2 
  20 chr20_61289189     AOna    A    G      0.5      1        2 
  20 chr20_61289189     ASom    A    G        0      0        2 
  20 chr20_61289189     HCab    A    G        0      0        2 
  20 chr20_61289189     HPrz    A    G        0      0        2 
  20 chr20_61289189     ZBoe    A    G        0      0        2 
  20 chr20_61289189     ZGre    A    G        0      0        2 
  20 chr20_61289189     ZHar    A    G        0      0        2 
  20 chr20_61289189   Sample    A    G        0      0        2 
  20 chr20_61298759     AAsi    C    A        0      0        2 
  20 chr20_61298759     AKia    C    A        0      0        2 
  20 chr20_61298759     AOna    C    A        0      0        2 
  20 chr20_61298759     ASom    C    A        0      0        2 
  20 chr20_61298759     HCab    C    A        1      2        2 
  20 chr20_61298759     HPrz    C    A        1      2        2 
  20 chr20_61298759     ZBoe    C    A        0      0        2 
  20 chr20_61298759     ZGre    C    A        0      0        2 
  20 chr20_61298759     ZHar    C    A        0      0        2 
  20 chr20_61298759   Sample    C    A        0      0        2 
  20 chr20_61300340     AAsi    A    G        0      0        2 
  20 chr20_61300340     AKia    A    G        0      0        2 
  20 chr20_61300340     AOna    A    G        0      0        2 
  20 chr20_61300340     ASom    A    G        0      0        2 
  20 chr20_61300340     HCab    A    G        0      0        2 
  20 chr20_61300340     HPrz    A    G        0      0        2 
  20 chr20_61300340     ZBoe    A    G        0      0        2 
  20 chr20_61300340     ZGre    A    G        1      2        2 
  20 chr20_61300340     ZHar    A    G        0      0        2 
  20 chr20_61300340   Sample    A    G        0      0        2 
  20 chr20_61303059     AAsi    C    A        0      0        2 
  20 chr20_61303059     AKia    C    A        0      0        2 
  20 chr20_61303059     AOna    C    A        0      0        2 
  20 chr20_61303059     ASom    C    A        0      0        2 
  20 chr20_61303059     HCab    C    A        0      0        2 
  20 chr20_61303059     HPrz    C    A        0      0        2 
  20 chr20_61303059     ZBoe    C    A        1      2        2 
  20 chr20_61303059     ZGre    C    A        1      2        2 
  20 chr20_61303059     ZHar    C    A        0      0        2 
  20 chr20_61303059   Sample    C    A        0      0        2 
  20 chr20_61313253     AAsi    A    G        0      0        2 
  20 chr20_61313253     AKia    A    G        1      2        2 
  20 chr20_61313253     AOna    A    G      0.5      1        2 
  20 chr20_61313253     ASom    A    G        0      0        2 
  20 chr20_61313253     HCab    A    G        0      0        2 
  20 chr20_61313253     HPrz    A    G        0      0        2 
  20 chr20_61313253     ZBoe    A    G        0      0        2 
  20 chr20_61313253     ZGre    A    G        0      0        2 
  20 chr20_61313253     ZHar    A    G        0      0        2 
  20 chr20_61313253   Sample    A    G        0      0        2 
  20 chr20_61317163     AAsi    T    A        0      0        2 
  20 chr20_61317163     AKia    T    A        0      0        2 
  20 chr20_61317163     AOna    T    A        0      0        2 
  20 chr20_61317163     ASom    T    A        0      0        2 
  20 chr20_61317163     HCab    T    A        1      2        2 
  20 chr20_61317163     HPrz    T    A        0      0        2 
  20 chr20_61317163     ZBoe    T    A        0      0        2 
  20 chr20_61317163     ZGre    T    A        0      0        2 
  20 chr20_61317163     ZHar    T    A        0      0        2 
  20 chr20_61317163   Sample    T    A        0      0        2 
  20 chr20_61340702     AAsi    G    A        0      0        2 
  20 chr20_61340702     AKia    G    A        0      0        2 
  20 chr20_61340702     AOna    G    A        0      0        2 
  20 chr20_61340702     ASom    G    A        0      0        2 
  20 chr20_61340702     HCab    G    A        0      0        2 
  20 chr20_61340702     HPrz    G    A      0.5      1        2 
  20 chr20_61340702     ZBoe    G    A        0      0        2 
  20 chr20_61340702     ZGre    G    A        0      0        2 
  20 chr20_61340702     ZHar    G    A        0      0        2 
  20 chr20_61340702   Sample    G    A        0      0        2 
  20 chr20_61342847     AAsi    C    T        0      0        2 
  20 chr20_61342847     AKia    C    T        0      0        2 
  20 chr20_61342847     AOna    C    T        0      0        2 
  20 chr20_61342847     ASom    C    T        0      0        2 
  20 chr20_61342847     HCab    C    T        0      0        2 
  20 chr20_61342847     HPrz    C    T        0      0        2 
  20 chr20_61342847     ZBoe    C    T      0.5      1        2 
  20 chr20_61342847     ZGre    C    T        0      0        2 
  20 chr20_61342847     ZHar    C    T        0      0        2 
  20 chr20_61342847   Sample    C    T        0      0        2 
  20 chr20_61345280     AAsi    C    T        1      2        2 
  20 chr20_61345280     AKia    C    T        0      0        2 
  20 chr20_61345280     AOna    C    T        0      0        2 
  20 chr20_61345280     ASom    C    T        1      2        2 
  20 chr20_61345280     HCab    C    T        0      0        2 
  20 chr20_61345280     HPrz    C    T        0      0        2 
  20 chr20_61345280     ZBoe    C    T        0      0        2 
  20 chr20_61345280     ZGre    C    T        0      0        2 
  20 chr20_61345280     ZHar    C    T        0      0        2 
  20 chr20_61345280   Sample    C    T        1      2        2 
  20 chr20_61358087     AAsi    T    C        0      0        2 
  20 chr20_61358087     AKia    T    C        0      0        2 
  20 chr20_61358087     AOna    T    C        0      0        2 
  20 chr20_61358087     ASom    T    C        1      2        2 
  20 chr20_61358087     HCab    T    C        0      0        2 
  20 chr20_61358087     HPrz    T    C        0      0        2 
  20 chr20_61358087     ZBoe    T    C      0.5      1        2 
  20 chr20_61358087     ZGre    T    C        0      0        2 
  20 chr20_61358087     ZHar    T    C        0      0        2 
  20 chr20_61358087   Sample    T    C        0      0        2 
  20 chr20_61365965     AAsi    T    C        0      0        2 
  20 chr20_61365965     AKia    T    C        0      0        2 
  20 chr20_61365965     AOna    T    C        0      0        2 
  20 chr20_61365965     ASom    T    C        0      0        2 
  20 chr20_61365965     HCab    T    C        0      0        2 
  20 chr20_61365965     HPrz    T    C        0      0        2 
  20 chr20_61365965     ZBoe    T    C        0      0        2 
  20 chr20_61365965     ZGre    T    C        1      2        2 
  20 chr20_61365965     ZHar    T    C        0      0        2 
  20 chr20_61365965   Sample    T    C        0      0        2 
  20 chr20_61366274     AAsi    G    C        0      0        2 
  20 chr20_61366274     AKia    G    C      0.5      1        2 
  20 chr20_61366274     AOna    G    C      0.5      1        2 
  20 chr20_61366274     ASom    G    C        0      0        2 
  20 chr20_61366274     HCab    G    C        0      0        2 
  20 chr20_61366274     HPrz    G    C        0      0        2 
  20 chr20_61366274     ZBoe    G    C        0      0        2 
  20 chr20_61366274     ZGre    G    C        0      0        2 
  20 chr20_61366274     ZHar    G    C        0      0        2 
  20 chr20_61366274   Sample    G    C        0      0        2 
  20 chr20_61368208     AAsi    G    A        0      0        2 
  20 chr20_61368208     AKia    G    A        0      0        2 
  20 chr20_61368208     AOna    G    A        0      0        2 
  20 chr20_61368208     ASom    G    A        0      0        2 
  20 chr20_61368208     HCab    G    A        0      0        2 
  20 chr20_61368208     HPrz    G    A      0.5      1        2 
  20 chr20_61368208     ZBoe    G    A        0      0        2 
  20 chr20_61368208     ZGre    G    A        0      0        2 
  20 chr20_61368208     ZHar    G    A        0      0        2 
  20 chr20_61368208   Sample    G    A        0      0        2 
  20 chr20_61378598     AAsi    A    G        0      0        2 
  20 chr20_61378598     AKia    A    G        0      0        2 
  20 chr20_61378598     AOna    A    G        0      0        2 
  20 chr20_61378598     ASom    A    G        0      0        2 
  20 chr20_61378598     HCab    A    G        0      0        2 
  20 chr20_61378598     HPrz    A    G      0.5      1        2 
  20 chr20_61378598     ZBoe    A    G        0      0        2 
  20 chr20_61378598     ZGre    A    G        0      0        2 
  20 chr20_61378598     ZHar    A    G        0      0        2 
  20 chr20_61378598   Sample    A    G        0      0        2 
  20 chr20_61394065     AAsi    T    C        0      0        2 
  20 chr20_61394065     AKia    T    C        0      0        2 
  20 chr20_61394065     AOna    T    C        0      0        2 
  20 chr20_61394065     ASom    T    C        0      0        2 
  20 chr20_61394065     HCab    T    C        0      0        2 
  20 chr20_61394065     HPrz    T    C        0      0        2 
  20 chr20_61394065     ZBoe    T    C        1      2        2 
  20 chr20_61394065     ZGre    T    C        1      2        2 
  20 chr20_61394065     ZHar    T    C        0      0        2 
  20 chr20_61394065   Sample    T    C        0      0        2 
  20 chr20_61400039     AAsi    A    G        0      0        2 
  20 chr20_61400039     AKia    A    G        1      2        2 
  20 chr20_61400039     AOna    A    G      0.5      1        2 
  20 chr20_61400039     ASom    A    G        0      0        2 
  20 chr20_61400039     HCab    A    G        0      0        2 
  20 chr20_61400039     HPrz    A    G        0      0        2 
  20 chr20_61400039     ZBoe    A    G        0      0        2 
  20 chr20_61400039     ZGre    A    G        0      0        2 
  20 chr20_61400039     ZHar    A    G        0      0        2 
  20 chr20_61400039   Sample    A    G        0      0        2 
  20 chr20_61414553     AAsi    C    T        0      0        2 
  20 chr20_61414553     AKia    C    T        0      0        2 
  20 chr20_61414553     AOna    C    T        0      0        2 
  20 chr20_61414553     ASom    C    T        0      0        2 
  20 chr20_61414553     HCab    C    T        1      2        2 
  20 chr20_61414553     HPrz    C    T        1      2        2 
  20 chr20_61414553     ZBoe    C    T        0      0        2 
  20 chr20_61414553     ZGre    C    T        0      0        2 
  20 chr20_61414553     ZHar    C    T        0      0        2 
  20 chr20_61414553   Sample    C    T        0      0        2 
  20 chr20_61428741     AAsi    C    G        0      0        2 
  20 chr20_61428741     AKia    C    G        0      0        2 
  20 chr20_61428741     AOna    C    G        0      0        2 
  20 chr20_61428741     ASom    C    G        0      0        2 
  20 chr20_61428741     HCab    C    G        1      2        2 
  20 chr20_61428741     HPrz    C    G        1      2        2 
  20 chr20_61428741     ZBoe    C    G        0      0        2 
  20 chr20_61428741     ZGre    C    G        0      0        2 
  20 chr20_61428741     ZHar    C    G        0      0        2 
  20 chr20_61428741   Sample    C    G        0      0        2 
  20 chr20_61429121     AAsi    T    G        0      0        2 
  20 chr20_61429121     AKia    T    G        0      0        2 
  20 chr20_61429121     AOna    T    G        0      0        2 
  20 chr20_61429121     ASom    T    G        0      0        2 
  20 chr20_61429121     HCab    T    G        1      2        2 
  20 chr20_61429121     HPrz    T    G        1      2        2 
  20 chr20_61429121     ZBoe    T    G        0      0        2 
  20 chr20_61429121     ZGre    T    G        0      0        2 
  20 chr20_61429121     ZHar    T    G        0      0        2 
  20 chr20_61429121   Sample    T    G        0      0        2 
  20 chr20_61435896     AAsi    T    C        0      0        2 
  20 chr20_61435896     AKia    T    C        0      0        2 
  20 chr20_61435896     AOna    T    C        0      0        2 
  20 chr20_61435896     ASom    T    C        0      0        2 
  20 chr20_61435896     HCab    T    C        1      2        2 
  20 chr20_61435896     HPrz    T    C        1      2        2 
  20 chr20_61435896     ZBoe    T    C        0      0        2 
  20 chr20_61435896     ZGre    T    C        0      0        2 
  20 chr20_61435896     ZHar    T    C        0      0        2 
  20 chr20_61435896   Sample    T    C        0      0        2 
  20 chr20_61438118     AAsi    C    T        0      0        2 
  20 chr20_61438118     AKia    C    T        0      0        2 
  20 chr20_61438118     AOna    C    T        0      0        2 
  20 chr20_61438118     ASom    C    T        0      0        2 
  20 chr20_61438118     HCab    C    T        0      0        2 
  20 chr20_61438118     HPrz    C    T        0      0        2 
  20 chr20_61438118     ZBoe    C    T        0      0        2 
  20 chr20_61438118     ZGre    C    T        1      2        2 
  20 chr20_61438118     ZHar    C    T        0      0        2 
  20 chr20_61438118   Sample    C    T        0      0        2 
  20 chr20_61438825     AAsi    C    T        0      0        2 
  20 chr20_61438825     AKia    C    T        0      0        2 
  20 chr20_61438825     AOna    C    T        0      0        2 
  20 chr20_61438825     ASom    C    T        0      0        2 
  20 chr20_61438825     HCab    C    T        0      0        2 
  20 chr20_61438825     HPrz    C    T        0      0        2 
  20 chr20_61438825     ZBoe    C    T        1      2        2 
  20 chr20_61438825     ZGre    C    T        1      2        2 
  20 chr20_61438825     ZHar    C    T        1      2        2 
  20 chr20_61438825   Sample    C    T        0      0        2 
  20 chr20_61453458     AAsi    T    G        0      0        2 
  20 chr20_61453458     AKia    T    G        0      0        2 
  20 chr20_61453458     AOna    T    G        0      0        2 
  20 chr20_61453458     ASom    T    G        0      0        2 
  20 chr20_61453458     HCab    T    G        0      0        2 
  20 chr20_61453458     HPrz    T    G        0      0        2 
  20 chr20_61453458     ZBoe    T    G        0      0        2 
  20 chr20_61453458     ZGre    T    G        0      0        2 
  20 chr20_61453458     ZHar    T    G        1      2        2 
  20 chr20_61453458   Sample    T    G        0      0        2 
  20 chr20_61462796     AAsi    C    G        0      0        2 
  20 chr20_61462796     AKia    C    G        1      2        2 
  20 chr20_61462796     AOna    C    G      0.5      1        2 
  20 chr20_61462796     ASom    C    G        0      0        2 
  20 chr20_61462796     HCab    C    G        0      0        2 
  20 chr20_61462796     HPrz    C    G        0      0        2 
  20 chr20_61462796     ZBoe    C    G        0      0        2 
  20 chr20_61462796     ZGre    C    G        0      0        2 
  20 chr20_61462796     ZHar    C    G        0      0        2 
  20 chr20_61462796   Sample    C    G        0      0        2 
  20 chr20_61463282     AAsi    T    C        0      0        2 
  20 chr20_61463282     AKia    T    C        0      0        2 
  20 chr20_61463282     AOna    T    C        0      0        2 
  20 chr20_61463282     ASom    T    C        0      0        2 
  20 chr20_61463282     HCab    T    C        0      0        2 
  20 chr20_61463282     HPrz    T    C        0      0        2 
  20 chr20_61463282     ZBoe    T    C      0.5      1        2 
  20 chr20_61463282     ZGre    T    C        0      0        2 
  20 chr20_61463282     ZHar    T    C        0      0        2 
  20 chr20_61463282   Sample    T    C        0      0        2 
  20 chr20_61463752     AAsi    G    A        0      0        2 
  20 chr20_61463752     AKia    G    A        1      2        2 
  20 chr20_61463752     AOna    G    A      0.5      1        2 
  20 chr20_61463752     ASom    G    A        0      0        2 
  20 chr20_61463752     HCab    G    A        0      0        2 
  20 chr20_61463752     HPrz    G    A        0      0        2 
  20 chr20_61463752     ZBoe    G    A        0      0        2 
  20 chr20_61463752     ZGre    G    A        0      0        2 
  20 chr20_61463752     ZHar    G    A        0      0        2 
  20 chr20_61463752   Sample    G    A        0      0        2 
  20 chr20_61465405     AAsi    G    C        0      0        2 
  20 chr20_61465405     AKia    G    C        0      0        2 
  20 chr20_61465405     AOna    G    C        0      0        2 
  20 chr20_61465405     ASom    G    C        0      0        2 
  20 chr20_61465405     HCab    G    C        0      0        2 
  20 chr20_61465405     HPrz    G    C      0.5      1        2 
  20 chr20_61465405     ZBoe    G    C        0      0        2 
  20 chr20_61465405     ZGre    G    C        0      0        2 
  20 chr20_61465405     ZHar    G    C        0      0        2 
  20 chr20_61465405   Sample    G    C        0      0        2 
  20 chr20_61480208     AAsi    G    A        0      0        2 
  20 chr20_61480208     AKia    G    A        0      0        2 
  20 chr20_61480208     AOna    G    A        0      0        2 
  20 chr20_61480208     ASom    G    A        0      0        2 
  20 chr20_61480208     HCab    G    A        1      2        2 
  20 chr20_61480208     HPrz    G    A        1      2        2 
  20 chr20_61480208     ZBoe    G    A        0      0        2 
  20 chr20_61480208     ZGre    G    A        0      0        2 
  20 chr20_61480208     ZHar    G    A        0      0        2 
  20 chr20_61480208   Sample    G    A        0      0        2 
  20 chr20_61484663     AAsi    T    C        0      0        2 
  20 chr20_61484663     AKia    T    C        0      0        2 
  20 chr20_61484663     AOna    T    C        0      0        2 
  20 chr20_61484663     ASom    T    C        0      0        2 
  20 chr20_61484663     HCab    T    C        0      0        2 
  20 chr20_61484663     HPrz    T    C        0      0        2 
  20 chr20_61484663     ZBoe    T    C        0      0        2 
  20 chr20_61484663     ZGre    T    C      0.5      1        2 
  20 chr20_61484663     ZHar    T    C        0      0        2 
  20 chr20_61484663   Sample    T    C        0      0        2 
  20 chr20_61485863     AAsi    T    C        0      0        2 
  20 chr20_61485863     AKia    T    C        0      0        2 
  20 chr20_61485863     AOna    T    C        0      0        2 
  20 chr20_61485863     ASom    T    C        0      0        2 
  20 chr20_61485863     HCab    T    C        0      0        2 
  20 chr20_61485863     HPrz    T    C        0      0        2 
  20 chr20_61485863     ZBoe    T    C        0      0        2 
  20 chr20_61485863     ZGre    T    C      0.5      1        2 
  20 chr20_61485863     ZHar    T    C        0      0        2 
  20 chr20_61485863   Sample    T    C        0      0        2 
  20 chr20_61487777     AAsi    C    A        1      2        2 
  20 chr20_61487777     AKia    C    A        0      0        2 
  20 chr20_61487777     AOna    C    A        0      0        2 
  20 chr20_61487777     ASom    C    A        1      2        2 
  20 chr20_61487777     HCab    C    A        0      0        2 
  20 chr20_61487777     HPrz    C    A        0      0        2 
  20 chr20_61487777     ZBoe    C    A        0      0        2 
  20 chr20_61487777     ZGre    C    A        0      0        2 
  20 chr20_61487777     ZHar    C    A        0      0        2 
  20 chr20_61487777   Sample    C    A        1      2        2 
  20 chr20_61498472     AAsi    T    C        0      0        2 
  20 chr20_61498472     AKia    T    C        0      0        2 
  20 chr20_61498472     AOna    T    C      0.5      1        2 
  20 chr20_61498472     ASom    T    C        0      0        2 
  20 chr20_61498472     HCab    T    C        0      0        2 
  20 chr20_61498472     HPrz    T    C        0      0        2 
  20 chr20_61498472     ZBoe    T    C        0      0        2 
  20 chr20_61498472     ZGre    T    C        0      0        2 
  20 chr20_61498472     ZHar    T    C        0      0        2 
  20 chr20_61498472   Sample    T    C        0      0        2 
  20 chr20_61513415     AAsi    G    A        0      0        2 
  20 chr20_61513415     AKia    G    A        0      0        2 
  20 chr20_61513415     AOna    G    A        0      0        2 
  20 chr20_61513415     ASom    G    A        0      0        2 
  20 chr20_61513415     HCab    G    A        0      0        2 
  20 chr20_61513415     HPrz    G    A        0      0        2 
  20 chr20_61513415     ZBoe    G    A        1      2        2 
  20 chr20_61513415     ZGre    G    A        0      0        2 
  20 chr20_61513415     ZHar    G    A        0      0        2 
  20 chr20_61513415   Sample    G    A        0      0        2 
  20 chr20_61517716     AAsi    A    G        0      0        2 
  20 chr20_61517716     AKia    A    G        0      0        2 
  20 chr20_61517716     AOna    A    G        0      0        2 
  20 chr20_61517716     ASom    A    G        0      0        2 
  20 chr20_61517716     HCab    A    G        0      0        2 
  20 chr20_61517716     HPrz    A    G        0      0        2 
  20 chr20_61517716     ZBoe    A    G      0.5      1        2 
  20 chr20_61517716     ZGre    A    G        0      0        2 
  20 chr20_61517716     ZHar    A    G        0      0        2 
  20 chr20_61517716   Sample    A    G        0      0        2 
  20 chr20_61517961     AAsi    A    G        0      0        2 
  20 chr20_61517961     AKia    A    G        0      0        2 
  20 chr20_61517961     AOna    A    G      0.5      1        2 
  20 chr20_61517961     ASom    A    G        0      0        2 
  20 chr20_61517961     HCab    A    G        0      0        2 
  20 chr20_61517961     HPrz    A    G        0      0        2 
  20 chr20_61517961     ZBoe    A    G        0      0        2 
  20 chr20_61517961     ZGre    A    G        0      0        2 
  20 chr20_61517961     ZHar    A    G        0      0        2 
  20 chr20_61517961   Sample    A    G        0      0        2 
  20 chr20_61529236     AAsi    G    C        0      0        2 
  20 chr20_61529236     AKia    G    C        0      0        2 
  20 chr20_61529236     AOna    G    C        0      0        2 
  20 chr20_61529236     ASom    G    C        0      0        2 
  20 chr20_61529236     HCab    G    C        1      2        2 
  20 chr20_61529236     HPrz    G    C        0      0        2 
  20 chr20_61529236     ZBoe    G    C        0      0        2 
  20 chr20_61529236     ZGre    G    C        0      0        2 
  20 chr20_61529236     ZHar    G    C        0      0        2 
  20 chr20_61529236   Sample    G    C        0      0        2 
  20 chr20_61530905     AAsi    A    G        0      0        2 
  20 chr20_61530905     AKia    A    G        0      0        2 
  20 chr20_61530905     AOna    A    G      0.5      1        2 
  20 chr20_61530905     ASom    A    G        0      0        2 
  20 chr20_61530905     HCab    A    G        0      0        2 
  20 chr20_61530905     HPrz    A    G        0      0        2 
  20 chr20_61530905     ZBoe    A    G        0      0        2 
  20 chr20_61530905     ZGre    A    G        0      0        2 
  20 chr20_61530905     ZHar    A    G        0      0        2 
  20 chr20_61530905   Sample    A    G        0      0        2 
  20 chr20_61533359     AAsi    C    T        0      0        2 
  20 chr20_61533359     AKia    C    T        0      0        2 
  20 chr20_61533359     AOna    C    T        0      0        2 
  20 chr20_61533359     ASom    C    T        0      0        2 
  20 chr20_61533359     HCab    C    T        0      0        2 
  20 chr20_61533359     HPrz    C    T        0      0        2 
  20 chr20_61533359     ZBoe    C    T        0      0        2 
  20 chr20_61533359     ZGre    C    T      0.5      1        2 
  20 chr20_61533359     ZHar    C    T        0      0        2 
  20 chr20_61533359   Sample    C    T        0      0        2 
  20 chr20_61551803     AAsi    C    T        0      0        2 
  20 chr20_61551803     AKia    C    T        0      0        2 
  20 chr20_61551803     AOna    C    T        0      0        2 
  20 chr20_61551803     ASom    C    T        0      0        2 
  20 chr20_61551803     HCab    C    T        0      0        2 
  20 chr20_61551803     HPrz    C    T        0      0        2 
  20 chr20_61551803     ZBoe    C    T      0.5      1        2 
  20 chr20_61551803     ZGre    C    T        0      0        2 
  20 chr20_61551803     ZHar    C    T        0      0        2 
  20 chr20_61551803   Sample    C    T        0      0        2 
  20 chr20_61555440     AAsi    T    C        0      0        2 
  20 chr20_61555440     AKia    T    C        0      0        2 
  20 chr20_61555440     AOna    T    C      0.5      1        2 
  20 chr20_61555440     ASom    T    C        0      0        2 
  20 chr20_61555440     HCab    T    C        0      0        2 
  20 chr20_61555440     HPrz    T    C        0      0        2 
  20 chr20_61555440     ZBoe    T    C        0      0        2 
  20 chr20_61555440     ZGre    T    C        0      0        2 
  20 chr20_61555440     ZHar    T    C        1      2        2 
  20 chr20_61555440   Sample    T    C        0      0        2 
  20 chr20_61558936     AAsi    T    G        0      0        2 
  20 chr20_61558936     AKia    T    G        0      0        2 
  20 chr20_61558936     AOna    T    G        0      0        2 
  20 chr20_61558936     ASom    T    G        0      0        2 
  20 chr20_61558936     HCab    T    G        0      0        2 
  20 chr20_61558936     HPrz    T    G      0.5      1        2 
  20 chr20_61558936     ZBoe    T    G        0      0        2 
  20 chr20_61558936     ZGre    T    G        0      0        2 
  20 chr20_61558936     ZHar    T    G        0      0        2 
  20 chr20_61558936   Sample    T    G        0      0        2 
  20 chr20_61559773     AAsi    G    C        0      0        2 
  20 chr20_61559773     AKia    G    C        0      0        2 
  20 chr20_61559773     AOna    G    C        0      0        2 
  20 chr20_61559773     ASom    G    C        0      0        2 
  20 chr20_61559773     HCab    G    C        0      0        2 
  20 chr20_61559773     HPrz    G    C        0      0        2 
  20 chr20_61559773     ZBoe    G    C        0      0        2 
  20 chr20_61559773     ZGre    G    C        0      0        2 
  20 chr20_61559773     ZHar    G    C      0.5      1        2 
  20 chr20_61559773   Sample    G    C        0      0        2 
  20 chr20_61564188     AAsi    A    C        0      0        2 
  20 chr20_61564188     AKia    A    C        0      0        2 
  20 chr20_61564188     AOna    A    C        0      0        2 
  20 chr20_61564188     ASom    A    C        1      2        2 
  20 chr20_61564188     HCab    A    C        0      0        2 
  20 chr20_61564188     HPrz    A    C        0      0        2 
  20 chr20_61564188     ZBoe    A    C        0      0        2 
  20 chr20_61564188     ZGre    A    C        0      0        2 
  20 chr20_61564188     ZHar    A    C        0      0        2 
  20 chr20_61564188   Sample    A    C        0      0        2 
  20 chr20_61589723     AAsi    T    C      0.5      1        2 
  20 chr20_61589723     AKia    T    C        0      0        2 
  20 chr20_61589723     AOna    T    C        0      0        2 
  20 chr20_61589723     ASom    T    C        0      0        2 
  20 chr20_61589723     HCab    T    C        0      0        2 
  20 chr20_61589723     HPrz    T    C        0      0        2 
  20 chr20_61589723     ZBoe    T    C        0      0        2 
  20 chr20_61589723     ZGre    T    C        0      0        2 
  20 chr20_61589723     ZHar    T    C        0      0        2 
  20 chr20_61589723   Sample    T    C        0      0        2 
  20 chr20_61589757     AAsi    A    C        0      0        2 
  20 chr20_61589757     AKia    A    C        0      0        2 
  20 chr20_61589757     AOna    A    C        0      0        2 
  20 chr20_61589757     ASom    A    C        0      0        2 
  20 chr20_61589757     HCab    A    C        0      0        2 
  20 chr20_61589757     HPrz    A    C        0      0        2 
  20 chr20_61589757     ZBoe    A    C      0.5      1        2 
  20 chr20_61589757     ZGre    A    C        0      0        2 
  20 chr20_61589757     ZHar    A    C        0      0        2 
  20 chr20_61589757   Sample    A    C        0      0        2 
  20 chr20_61592635     AAsi    C    T        0      0        2 
  20 chr20_61592635     AKia    C    T        0      0        2 
  20 chr20_61592635     AOna    C    T        0      0        2 
  20 chr20_61592635     ASom    C    T        0      0        2 
  20 chr20_61592635     HCab    C    T        1      2        2 
  20 chr20_61592635     HPrz    C    T        1      2        2 
  20 chr20_61592635     ZBoe    C    T        0      0        2 
  20 chr20_61592635     ZGre    C    T        0      0        2 
  20 chr20_61592635     ZHar    C    T        0      0        2 
  20 chr20_61592635   Sample    C    T        0      0        2 
  20 chr20_61593224     AAsi    A    G      0.5      1        2 
  20 chr20_61593224     AKia    A    G        0      0        2 
  20 chr20_61593224     AOna    A    G        0      0        2 
  20 chr20_61593224     ASom    A    G        1      2        2 
  20 chr20_61593224     HCab    A    G        0      0        2 
  20 chr20_61593224     HPrz    A    G        0      0        2 
  20 chr20_61593224     ZBoe    A    G        0      0        2 
  20 chr20_61593224     ZGre    A    G        0      0        2 
  20 chr20_61593224     ZHar    A    G        0      0        2 
  20 chr20_61593224   Sample    A    G        1      2        2 
  20 chr20_61594082     AAsi    C    T        0      0        2 
  20 chr20_61594082     AKia    C    T        0      0        2 
  20 chr20_61594082     AOna    C    T        0      0        2 
  20 chr20_61594082     ASom    C    T        0      0        2 
  20 chr20_61594082     HCab    C    T        1      2        2 
  20 chr20_61594082     HPrz    C    T        1      2        2 
  20 chr20_61594082     ZBoe    C    T        0      0        2 
  20 chr20_61594082     ZGre    C    T        0      0        2 
  20 chr20_61594082     ZHar    C    T        0      0        2 
  20 chr20_61594082   Sample    C    T        0      0        2 
  20 chr20_61603819     AAsi    C    A        1      2        2 
  20 chr20_61603819     AKia    C    A        0      0        2 
  20 chr20_61603819     AOna    C    A        0      0        2 
  20 chr20_61603819     ASom    C    A        1      2        2 
  20 chr20_61603819     HCab    C    A        0      0        2 
  20 chr20_61603819     HPrz    C    A        0      0        2 
  20 chr20_61603819     ZBoe    C    A        0      0        2 
  20 chr20_61603819     ZGre    C    A        0      0        2 
  20 chr20_61603819     ZHar    C    A        0      0        2 
  20 chr20_61603819   Sample    C    A        1      2        2 
  20 chr20_61603978     AAsi    A    G        0      0        2 
  20 chr20_61603978     AKia    A    G        1      2        2 
  20 chr20_61603978     AOna    A    G      0.5      1        2 
  20 chr20_61603978     ASom    A    G        0      0        2 
  20 chr20_61603978     HCab    A    G        0      0        2 
  20 chr20_61603978     HPrz    A    G        0      0        2 
  20 chr20_61603978     ZBoe    A    G        0      0        2 
  20 chr20_61603978     ZGre    A    G        0      0        2 
  20 chr20_61603978     ZHar    A    G        0      0        2 
  20 chr20_61603978   Sample    A    G        0      0        2 
  20 chr20_61626868     AAsi    G    A        0      0        2 
  20 chr20_61626868     AKia    G    A        0      0        2 
  20 chr20_61626868     AOna    G    A        0      0        2 
  20 chr20_61626868     ASom    G    A        0      0        2 
  20 chr20_61626868     HCab    G    A        0      0        2 
  20 chr20_61626868     HPrz    G    A        0      0        2 
  20 chr20_61626868     ZBoe    G    A      0.5      1        2 
  20 chr20_61626868     ZGre    G    A        0      0        2 
  20 chr20_61626868     ZHar    G    A        0      0        2 
  20 chr20_61626868   Sample    G    A        0      0        2 
  20 chr20_61629043     AAsi    T    C        1      2        2 
  20 chr20_61629043     AKia    T    C        0      0        2 
  20 chr20_61629043     AOna    T    C        0      0        2 
  20 chr20_61629043     ASom    T    C        1      2        2 
  20 chr20_61629043     HCab    T    C        0      0        2 
  20 chr20_61629043     HPrz    T    C        0      0        2 
  20 chr20_61629043     ZBoe    T    C        0      0        2 
  20 chr20_61629043     ZGre    T    C        0      0        2 
  20 chr20_61629043     ZHar    T    C        0      0        2 
  20 chr20_61629043   Sample    T    C        1      2        2 
  20 chr20_61633046     AAsi    C    A        0      0        2 
  20 chr20_61633046     AKia    C    A        0      0        2 
  20 chr20_61633046     AOna    C    A        0      0        2 
  20 chr20_61633046     ASom    C    A        0      0        2 
  20 chr20_61633046     HCab    C    A      0.5      1        2 
  20 chr20_61633046     HPrz    C    A        1      2        2 
  20 chr20_61633046     ZBoe    C    A        0      0        2 
  20 chr20_61633046     ZGre    C    A        0      0        2 
  20 chr20_61633046     ZHar    C    A        0      0        2 
  20 chr20_61633046   Sample    C    A        0      0        2 
  20 chr20_61637471     AAsi    T    C        0      0        2 
  20 chr20_61637471     AKia    T    C        0      0        2 
  20 chr20_61637471     AOna    T    C        0      0        2 
  20 chr20_61637471     ASom    T    C        0      0        2 
  20 chr20_61637471     HCab    T    C        0      0        2 
  20 chr20_61637471     HPrz    T    C        0      0        2 
  20 chr20_61637471     ZBoe    T    C      0.5      1        2 
  20 chr20_61637471     ZGre    T    C        0      0        2 
  20 chr20_61637471     ZHar    T    C        0      0        2 
  20 chr20_61637471   Sample    T    C        0      0        2 
  20 chr20_61646409     AAsi    A    G        0      0        2 
  20 chr20_61646409     AKia    A    G        0      0        2 
  20 chr20_61646409     AOna    A    G        0      0        2 
  20 chr20_61646409     ASom    A    G        0      0        2 
  20 chr20_61646409     HCab    A    G        1      2        2 
  20 chr20_61646409     HPrz    A    G        1      2        2 
  20 chr20_61646409     ZBoe    A    G        0      0        2 
  20 chr20_61646409     ZGre    A    G        0      0        2 
  20 chr20_61646409     ZHar    A    G        0      0        2 
  20 chr20_61646409   Sample    A    G        0      0        2 
  20 chr20_61646602     AAsi    A    G        0      0        2 
  20 chr20_61646602     AKia    A    G        0      0        2 
  20 chr20_61646602     AOna    A    G      0.5      1        2 
  20 chr20_61646602     ASom    A    G        0      0        2 
  20 chr20_61646602     HCab    A    G        0      0        2 
  20 chr20_61646602     HPrz    A    G        0      0        2 
  20 chr20_61646602     ZBoe    A    G        0      0        2 
  20 chr20_61646602     ZGre    A    G        1      2        2 
  20 chr20_61646602     ZHar    A    G        0      0        2 
  20 chr20_61646602   Sample    A    G        0      0        2 
  20 chr20_61649193     AAsi    C    G        0      0        2 
  20 chr20_61649193     AKia    C    G        0      0        2 
  20 chr20_61649193     AOna    C    G        0      0        2 
  20 chr20_61649193     ASom    C    G        0      0        2 
  20 chr20_61649193     HCab    C    G        1      2        2 
  20 chr20_61649193     HPrz    C    G        1      2        2 
  20 chr20_61649193     ZBoe    C    G        0      0        2 
  20 chr20_61649193     ZGre    C    G        0      0        2 
  20 chr20_61649193     ZHar    C    G        0      0        2 
  20 chr20_61649193   Sample    C    G        0      0        2 
  20 chr20_61650334     AAsi    A    C      0.5      1        2 
  20 chr20_61650334     AKia    A    C        0      0        2 
  20 chr20_61650334     AOna    A    C        0      0        2 
  20 chr20_61650334     ASom    A    C        0      0        2 
  20 chr20_61650334     HCab    A    C        0      0        2 
  20 chr20_61650334     HPrz    A    C        0      0        2 
  20 chr20_61650334     ZBoe    A    C        0      0        2 
  20 chr20_61650334     ZGre    A    C        0      0        2 
  20 chr20_61650334     ZHar    A    C        0      0        2 
  20 chr20_61650334   Sample    A    C        0      0        2 
  20 chr20_61651617     AAsi    T    C        0      0        2 
  20 chr20_61651617     AKia    T    C        1      2        2 
  20 chr20_61651617     AOna    T    C        0      0        2 
  20 chr20_61651617     ASom    T    C        0      0        2 
  20 chr20_61651617     HCab    T    C        0      0        2 
  20 chr20_61651617     HPrz    T    C        0      0        2 
  20 chr20_61651617     ZBoe    T    C        0      0        2 
  20 chr20_61651617     ZGre    T    C        0      0        2 
  20 chr20_61651617     ZHar    T    C        0      0        2 
  20 chr20_61651617   Sample    T    C        0      0        2 
  20 chr20_61664238     AAsi    C    T        0      0        2 
  20 chr20_61664238     AKia    C    T        0      0        2 
  20 chr20_61664238     AOna    C    T        0      0        2 
  20 chr20_61664238     ASom    C    T        0      0        2 
  20 chr20_61664238     HCab    C    T        1      2        2 
  20 chr20_61664238     HPrz    C    T        1      2        2 
  20 chr20_61664238     ZBoe    C    T        0      0        2 
  20 chr20_61664238     ZGre    C    T        0      0        2 
  20 chr20_61664238     ZHar    C    T        0      0        2 
  20 chr20_61664238   Sample    C    T        0      0        2 
  20 chr20_61670842     AAsi    C    T        0      0        2 
  20 chr20_61670842     AKia    C    T        0      0        2 
  20 chr20_61670842     AOna    C    T        0      0        2 
  20 chr20_61670842     ASom    C    T        0      0        2 
  20 chr20_61670842     HCab    C    T        0      0        2 
  20 chr20_61670842     HPrz    C    T        0      0        2 
  20 chr20_61670842     ZBoe    C    T        1      2        2 
  20 chr20_61670842     ZGre    C    T        0      0        2 
  20 chr20_61670842     ZHar    C    T        0      0        2 
  20 chr20_61670842   Sample    C    T        0      0        2 
  20 chr20_61676097     AAsi    T    C        0      0        2 
  20 chr20_61676097     AKia    T    C        0      0        2 
  20 chr20_61676097     AOna    T    C      0.5      1        2 
  20 chr20_61676097     ASom    T    C        0      0        2 
  20 chr20_61676097     HCab    T    C        0      0        2 
  20 chr20_61676097     HPrz    T    C        0      0        2 
  20 chr20_61676097     ZBoe    T    C        0      0        2 
  20 chr20_61676097     ZGre    T    C        0      0        2 
  20 chr20_61676097     ZHar    T    C        0      0        2 
  20 chr20_61676097   Sample    T    C        0      0        2 
  20 chr20_61679868     AAsi    G    A        0      0        2 
  20 chr20_61679868     AKia    G    A        0      0        2 
  20 chr20_61679868     AOna    G    A      0.5      1        2 
  20 chr20_61679868     ASom    G    A        0      0        2 
  20 chr20_61679868     HCab    G    A        0      0        2 
  20 chr20_61679868     HPrz    G    A        0      0        2 
  20 chr20_61679868     ZBoe    G    A        0      0        2 
  20 chr20_61679868     ZGre    G    A        0      0        2 
  20 chr20_61679868     ZHar    G    A        0      0        2 
  20 chr20_61679868   Sample    G    A        0      0        2 
  20 chr20_61681377     AAsi    T    C        0      0        2 
  20 chr20_61681377     AKia    T    C        0      0        2 
  20 chr20_61681377     AOna    T    C        0      0        2 
  20 chr20_61681377     ASom    T    C        0      0        2 
  20 chr20_61681377     HCab    T    C        0      0        2 
  20 chr20_61681377     HPrz    T    C        0      0        2 
  20 chr20_61681377     ZBoe    T    C        0      0        2 
  20 chr20_61681377     ZGre    T    C        0      0        2 
  20 chr20_61681377     ZHar    T    C        1      2        2 
  20 chr20_61681377   Sample    T    C        0      0        2 
  20 chr20_61683763     AAsi    A    G        0      0        2 
  20 chr20_61683763     AKia    A    G        0      0        2 
  20 chr20_61683763     AOna    A    G        0      0        2 
  20 chr20_61683763     ASom    A    G        0      0        2 
  20 chr20_61683763     HCab    A    G        0      0        2 
  20 chr20_61683763     HPrz    A    G        0      0        2 
  20 chr20_61683763     ZBoe    A    G        0      0        2 
  20 chr20_61683763     ZGre    A    G        0      0        2 
  20 chr20_61683763     ZHar    A    G      0.5      1        2 
  20 chr20_61683763   Sample    A    G        0      0        2 
  20 chr20_61687977     AAsi    G    A        0      0        2 
  20 chr20_61687977     AKia    G    A        0      0        2 
  20 chr20_61687977     AOna    G    A        0      0        2 
  20 chr20_61687977     ASom    G    A        0      0        2 
  20 chr20_61687977     HCab    G    A        0      0        2 
  20 chr20_61687977     HPrz    G    A      0.5      1        2 
  20 chr20_61687977     ZBoe    G    A        0      0        2 
  20 chr20_61687977     ZGre    G    A        0      0        2 
  20 chr20_61687977     ZHar    G    A        0      0        2 
  20 chr20_61687977   Sample    G    A        0      0        2 
  20 chr20_61693682     AAsi    G    A        0      0        2 
  20 chr20_61693682     AKia    G    A        0      0        2 
  20 chr20_61693682     AOna    G    A        0      0        2 
  20 chr20_61693682     ASom    G    A        0      0        2 
  20 chr20_61693682     HCab    G    A        1      2        2 
  20 chr20_61693682     HPrz    G    A      0.5      1        2 
  20 chr20_61693682     ZBoe    G    A        0      0        2 
  20 chr20_61693682     ZGre    G    A        0      0        2 
  20 chr20_61693682     ZHar    G    A        0      0        2 
  20 chr20_61693682   Sample    G    A        0      0        2 
  20 chr20_61697387     AAsi    T    C        0      0        2 
  20 chr20_61697387     AKia    T    C        0      0        2 
  20 chr20_61697387     AOna    T    C        0      0        2 
  20 chr20_61697387     ASom    T    C        0      0        2 
  20 chr20_61697387     HCab    T    C        1      2        2 
  20 chr20_61697387     HPrz    T    C        1      2        2 
  20 chr20_61697387     ZBoe    T    C        0      0        2 
  20 chr20_61697387     ZGre    T    C        0      0        2 
  20 chr20_61697387     ZHar    T    C        0      0        2 
  20 chr20_61697387   Sample    T    C        0      0        2 
  20 chr20_61702250     AAsi    T    A        1      2        2 
  20 chr20_61702250     AKia    T    A        0      0        2 
  20 chr20_61702250     AOna    T    A        0      0        2 
  20 chr20_61702250     ASom    T    A        0      0        2 
  20 chr20_61702250     HCab    T    A        0      0        2 
  20 chr20_61702250     HPrz    T    A        0      0        2 
  20 chr20_61702250     ZBoe    T    A        0      0        2 
  20 chr20_61702250     ZGre    T    A        0      0        2 
  20 chr20_61702250     ZHar    T    A        0      0        2 
  20 chr20_61702250   Sample    T    A        1      2        2 
  20 chr20_61712213     AAsi    A    G        0      0        2 
  20 chr20_61712213     AKia    A    G      0.5      1        2 
  20 chr20_61712213     AOna    A    G        0      0        2 
  20 chr20_61712213     ASom    A    G        0      0        2 
  20 chr20_61712213     HCab    A    G        0      0        2 
  20 chr20_61712213     HPrz    A    G        0      0        2 
  20 chr20_61712213     ZBoe    A    G        0      0        2 
  20 chr20_61712213     ZGre    A    G        0      0        2 
  20 chr20_61712213     ZHar    A    G        0      0        2 
  20 chr20_61712213   Sample    A    G        0      0        2 
  20 chr20_61713062     AAsi    C    T        0      0        2 
  20 chr20_61713062     AKia    C    T        0      0        2 
  20 chr20_61713062     AOna    C    T      0.5      1        2 
  20 chr20_61713062     ASom    C    T        0      0        2 
  20 chr20_61713062     HCab    C    T        0      0        2 
  20 chr20_61713062     HPrz    C    T        0      0        2 
  20 chr20_61713062     ZBoe    C    T        0      0        2 
  20 chr20_61713062     ZGre    C    T        0      0        2 
  20 chr20_61713062     ZHar    C    T        0      0        2 
  20 chr20_61713062   Sample    C    T        0      0        2 
  20 chr20_61723279     AAsi    A    G        0      0        2 
  20 chr20_61723279     AKia    A    G        0      0        2 
  20 chr20_61723279     AOna    A    G        0      0        2 
  20 chr20_61723279     ASom    A    G        0      0        2 
  20 chr20_61723279     HCab    A    G        0      0        2 
  20 chr20_61723279     HPrz    A    G        0      0        2 
  20 chr20_61723279     ZBoe    A    G        0      0        2 
  20 chr20_61723279     ZGre    A    G      0.5      1        2 
  20 chr20_61723279     ZHar    A    G        0      0        2 
  20 chr20_61723279   Sample    A    G        0      0        2 
  20 chr20_61734870     AAsi    G    A        0      0        2 
  20 chr20_61734870     AKia    G    A        0      0        2 
  20 chr20_61734870     AOna    G    A        0      0        2 
  20 chr20_61734870     ASom    G    A        0      0        2 
  20 chr20_61734870     HCab    G    A        1      2        2 
  20 chr20_61734870     HPrz    G    A        1      2        2 
  20 chr20_61734870     ZBoe    G    A        0      0        2 
  20 chr20_61734870     ZGre    G    A        0      0        2 
  20 chr20_61734870     ZHar    G    A        0      0        2 
  20 chr20_61734870   Sample    G    A        0      0        2 
  20 chr20_61736808     AAsi    G    A      0.5      1        2 
  20 chr20_61736808     AKia    G    A        0      0        2 
  20 chr20_61736808     AOna    G    A        0      0        2 
  20 chr20_61736808     ASom    G    A        0      0        2 
  20 chr20_61736808     HCab    G    A        0      0        2 
  20 chr20_61736808     HPrz    G    A        0      0        2 
  20 chr20_61736808     ZBoe    G    A        0      0        2 
  20 chr20_61736808     ZGre    G    A        0      0        2 
  20 chr20_61736808     ZHar    G    A        0      0        2 
  20 chr20_61736808   Sample    G    A        0      0        2 
  20 chr20_61738920     AAsi    T    C        0      0        2 
  20 chr20_61738920     AKia    T    C        0      0        2 
  20 chr20_61738920     AOna    T    C        0      0        2 
  20 chr20_61738920     ASom    T    C        0      0        2 
  20 chr20_61738920     HCab    T    C        1      2        2 
  20 chr20_61738920     HPrz    T    C        1      2        2 
  20 chr20_61738920     ZBoe    T    C        0      0        2 
  20 chr20_61738920     ZGre    T    C        0      0        2 
  20 chr20_61738920     ZHar    T    C        0      0        2 
  20 chr20_61738920   Sample    T    C        0      0        2 
  20 chr20_61740390     AAsi    A    G        0      0        2 
  20 chr20_61740390     AKia    A    G        0      0        2 
  20 chr20_61740390     AOna    A    G        0      0        2 
  20 chr20_61740390     ASom    A    G        0      0        2 
  20 chr20_61740390     HCab    A    G        0      0        2 
  20 chr20_61740390     HPrz    A    G        0      0        2 
  20 chr20_61740390     ZBoe    A    G      0.5      1        2 
  20 chr20_61740390     ZGre    A    G        0      0        2 
  20 chr20_61740390     ZHar    A    G        0      0        2 
  20 chr20_61740390   Sample    A    G        0      0        2 
  20 chr20_61745056     AAsi    T    C        0      0        2 
  20 chr20_61745056     AKia    T    C        0      0        2 
  20 chr20_61745056     AOna    T    C        0      0        2 
  20 chr20_61745056     ASom    T    C        0      0        2 
  20 chr20_61745056     HCab    T    C        0      0        2 
  20 chr20_61745056     HPrz    T    C        0      0        2 
  20 chr20_61745056     ZBoe    T    C      0.5      1        2 
  20 chr20_61745056     ZGre    T    C        0      0        2 
  20 chr20_61745056     ZHar    T    C        0      0        2 
  20 chr20_61745056   Sample    T    C        0      0        2 
  20 chr20_61749060     AAsi    A    G        0      0        2 
  20 chr20_61749060     AKia    A    G        0      0        2 
  20 chr20_61749060     AOna    A    G        0      0        2 
  20 chr20_61749060     ASom    A    G        0      0        2 
  20 chr20_61749060     HCab    A    G        0      0        2 
  20 chr20_61749060     HPrz    A    G        0      0        2 
  20 chr20_61749060     ZBoe    A    G      0.5      1        2 
  20 chr20_61749060     ZGre    A    G        0      0        2 
  20 chr20_61749060     ZHar    A    G        0      0        2 
  20 chr20_61749060   Sample    A    G        0      0        2 
  20 chr20_61749872     AAsi    A    G        0      0        2 
  20 chr20_61749872     AKia    A    G        0      0        2 
  20 chr20_61749872     AOna    A    G        0      0        2 
  20 chr20_61749872     ASom    A    G        0      0        2 
  20 chr20_61749872     HCab    A    G      0.5      1        2 
  20 chr20_61749872     HPrz    A    G      0.5      1        2 
  20 chr20_61749872     ZBoe    A    G        0      0        2 
  20 chr20_61749872     ZGre    A    G        0      0        2 
  20 chr20_61749872     ZHar    A    G        0      0        2 
  20 chr20_61749872   Sample    A    G        0      0        2 
  20 chr20_61751100     AAsi    T    C        0      0        2 
  20 chr20_61751100     AKia    T    C        0      0        2 
  20 chr20_61751100     AOna    T    C        0      0        2 
  20 chr20_61751100     ASom    T    C        0      0        2 
  20 chr20_61751100     HCab    T    C        0      0        2 
  20 chr20_61751100     HPrz    T    C        0      0        2 
  20 chr20_61751100     ZBoe    T    C      0.5      1        2 
  20 chr20_61751100     ZGre    T    C        0      0        2 
  20 chr20_61751100     ZHar    T    C        0      0        2 
  20 chr20_61751100   Sample    T    C        0      0        2 
  20 chr20_61752632     AAsi    A    G        0      0        2 
  20 chr20_61752632     AKia    A    G        0      0        2 
  20 chr20_61752632     AOna    A    G        0      0        2 
  20 chr20_61752632     ASom    A    G        0      0        2 
  20 chr20_61752632     HCab    A    G        0      0        2 
  20 chr20_61752632     HPrz    A    G      0.5      1        2 
  20 chr20_61752632     ZBoe    A    G        0      0        2 
  20 chr20_61752632     ZGre    A    G        0      0        2 
  20 chr20_61752632     ZHar    A    G        0      0        2 
  20 chr20_61752632   Sample    A    G        0      0        2 
  20 chr20_61754183     AAsi    A    G        0      0        2 
  20 chr20_61754183     AKia    A    G        0      0        2 
  20 chr20_61754183     AOna    A    G        0      0        2 
  20 chr20_61754183     ASom    A    G        0      0        2 
  20 chr20_61754183     HCab    A    G        0      0        2 
  20 chr20_61754183     HPrz    A    G      0.5      1        2 
  20 chr20_61754183     ZBoe    A    G        0      0        2 
  20 chr20_61754183     ZGre    A    G        0      0        2 
  20 chr20_61754183     ZHar    A    G        0      0        2 
  20 chr20_61754183   Sample    A    G        0      0        2 
  20 chr20_61754943     AAsi    T    C        0      0        2 
  20 chr20_61754943     AKia    T    C        1      2        2 
  20 chr20_61754943     AOna    T    C        0      0        2 
  20 chr20_61754943     ASom    T    C        0      0        2 
  20 chr20_61754943     HCab    T    C        0      0        2 
  20 chr20_61754943     HPrz    T    C        0      0        2 
  20 chr20_61754943     ZBoe    T    C        0      0        2 
  20 chr20_61754943     ZGre    T    C        0      0        2 
  20 chr20_61754943     ZHar    T    C        0      0        2 
  20 chr20_61754943   Sample    T    C        0      0        2 
  20 chr20_61755885     AAsi    A    G        0      0        2 
  20 chr20_61755885     AKia    A    G        0      0        2 
  20 chr20_61755885     AOna    A    G        0      0        2 
  20 chr20_61755885     ASom    A    G        0      0        2 
  20 chr20_61755885     HCab    A    G        0      0        2 
  20 chr20_61755885     HPrz    A    G        0      0        2 
  20 chr20_61755885     ZBoe    A    G      0.5      1        2 
  20 chr20_61755885     ZGre    A    G        0      0        2 
  20 chr20_61755885     ZHar    A    G        0      0        2 
  20 chr20_61755885   Sample    A    G        0      0        2 
  20 chr20_61756095     AAsi    T    A        0      0        2 
  20 chr20_61756095     AKia    T    A        0      0        2 
  20 chr20_61756095     AOna    T    A        0      0        2 
  20 chr20_61756095     ASom    T    A        0      0        2 
  20 chr20_61756095     HCab    T    A        1      2        2 
  20 chr20_61756095     HPrz    T    A        1      2        2 
  20 chr20_61756095     ZBoe    T    A        0      0        2 
  20 chr20_61756095     ZGre    T    A        0      0        2 
  20 chr20_61756095     ZHar    T    A        0      0        2 
  20 chr20_61756095   Sample    T    A        0      0        2 
  20 chr20_61760775     AAsi    G    A        1      2        2 
  20 chr20_61760775     AKia    G    A        0      0        2 
  20 chr20_61760775     AOna    G    A        0      0        2 
  20 chr20_61760775     ASom    G    A        1      2        2 
  20 chr20_61760775     HCab    G    A        0      0        2 
  20 chr20_61760775     HPrz    G    A        0      0        2 
  20 chr20_61760775     ZBoe    G    A        0      0        2 
  20 chr20_61760775     ZGre    G    A        0      0        2 
  20 chr20_61760775     ZHar    G    A        0      0        2 
  20 chr20_61760775   Sample    G    A        1      2        2 
  20 chr20_61765083     AAsi    A    G        0      0        2 
  20 chr20_61765083     AKia    A    G        0      0        2 
  20 chr20_61765083     AOna    A    G        0      0        2 
  20 chr20_61765083     ASom    A    G        0      0        2 
  20 chr20_61765083     HCab    A    G      0.5      1        2 
  20 chr20_61765083     HPrz    A    G        1      2        2 
  20 chr20_61765083     ZBoe    A    G        0      0        2 
  20 chr20_61765083     ZGre    A    G        0      0        2 
  20 chr20_61765083     ZHar    A    G        0      0        2 
  20 chr20_61765083   Sample    A    G        0      0        2 
  20 chr20_61767824     AAsi    C    T        0      0        2 
  20 chr20_61767824     AKia    C    T        0      0        2 
  20 chr20_61767824     AOna    C    T        0      0        2 
  20 chr20_61767824     ASom    C    T        0      0        2 
  20 chr20_61767824     HCab    C    T        1      2        2 
  20 chr20_61767824     HPrz    C    T        1      2        2 
  20 chr20_61767824     ZBoe    C    T        0      0        2 
  20 chr20_61767824     ZGre    C    T        0      0        2 
  20 chr20_61767824     ZHar    C    T        0      0        2 
  20 chr20_61767824   Sample    C    T        0      0        2 
  20 chr20_61772755     AAsi    A    G        0      0        2 
  20 chr20_61772755     AKia    A    G        1      2        2 
  20 chr20_61772755     AOna    A    G      0.5      1        2 
  20 chr20_61772755     ASom    A    G        0      0        2 
  20 chr20_61772755     HCab    A    G        0      0        2 
  20 chr20_61772755     HPrz    A    G        0      0        2 
  20 chr20_61772755     ZBoe    A    G        0      0        2 
  20 chr20_61772755     ZGre    A    G        0      0        2 
  20 chr20_61772755     ZHar    A    G        0      0        2 
  20 chr20_61772755   Sample    A    G        0      0        2 
  20 chr20_61781167     AAsi    T    C        0      0        2 
  20 chr20_61781167     AKia    T    C        0      0        2 
  20 chr20_61781167     AOna    T    C      0.5      1        2 
  20 chr20_61781167     ASom    T    C        0      0        2 
  20 chr20_61781167     HCab    T    C        0      0        2 
  20 chr20_61781167     HPrz    T    C        0      0        2 
  20 chr20_61781167     ZBoe    T    C        0      0        2 
  20 chr20_61781167     ZGre    T    C        1      2        2 
  20 chr20_61781167     ZHar    T    C        0      0        2 
  20 chr20_61781167   Sample    T    C        0      0        2 
  20 chr20_61781679     AAsi    C    T        0      0        2 
  20 chr20_61781679     AKia    C    T        0      0        2 
  20 chr20_61781679     AOna    C    T        0      0        2 
  20 chr20_61781679     ASom    C    T        0      0        2 
  20 chr20_61781679     HCab    C    T        0      0        2 
  20 chr20_61781679     HPrz    C    T        0      0        2 
  20 chr20_61781679     ZBoe    C    T        0      0        2 
  20 chr20_61781679     ZGre    C    T        0      0        2 
  20 chr20_61781679     ZHar    C    T        1      2        2 
  20 chr20_61781679   Sample    C    T        0      0        2 
  20 chr20_61785259     AAsi    G    A        0      0        2 
  20 chr20_61785259     AKia    G    A        1      2        2 
  20 chr20_61785259     AOna    G    A      0.5      1        2 
  20 chr20_61785259     ASom    G    A        0      0        2 
  20 chr20_61785259     HCab    G    A        0      0        2 
  20 chr20_61785259     HPrz    G    A        0      0        2 
  20 chr20_61785259     ZBoe    G    A        0      0        2 
  20 chr20_61785259     ZGre    G    A        0      0        2 
  20 chr20_61785259     ZHar    G    A        0      0        2 
  20 chr20_61785259   Sample    G    A        0      0        2 
  20 chr20_61789379     AAsi    A    G        0      0        2 
  20 chr20_61789379     AKia    A    G        0      0        2 
  20 chr20_61789379     AOna    A    G        0      0        2 
  20 chr20_61789379     ASom    A    G        0      0        2 
  20 chr20_61789379     HCab    A    G      0.5      1        2 
  20 chr20_61789379     HPrz    A    G      0.5      1        2 
  20 chr20_61789379     ZBoe    A    G        0      0        2 
  20 chr20_61789379     ZGre    A    G        0      0        2 
  20 chr20_61789379     ZHar    A    G        0      0        2 
  20 chr20_61789379   Sample    A    G        0      0        2 
  20 chr20_61791257     AAsi    G    T        0      0        2 
  20 chr20_61791257     AKia    G    T        0      0        2 
  20 chr20_61791257     AOna    G    T        0      0        2 
  20 chr20_61791257     ASom    G    T        0      0        2 
  20 chr20_61791257     HCab    G    T      0.5      1        2 
  20 chr20_61791257     HPrz    G    T      0.5      1        2 
  20 chr20_61791257     ZBoe    G    T        0      0        2 
  20 chr20_61791257     ZGre    G    T        0      0        2 
  20 chr20_61791257     ZHar    G    T        0      0        2 
  20 chr20_61791257   Sample    G    T        0      0        2 
  20 chr20_61796808     AAsi    G    A        0      0        2 
  20 chr20_61796808     AKia    G    A        0      0        2 
  20 chr20_61796808     AOna    G    A        0      0        2 
  20 chr20_61796808     ASom    G    A        0      0        2 
  20 chr20_61796808     HCab    G    A        0      0        2 
  20 chr20_61796808     HPrz    G    A        0      0        2 
  20 chr20_61796808     ZBoe    G    A      0.5      1        2 
  20 chr20_61796808     ZGre    G    A        0      0        2 
  20 chr20_61796808     ZHar    G    A        0      0        2 
  20 chr20_61796808   Sample    G    A        0      0        2 
  20 chr20_61798124     AAsi    A    G        0      0        2 
  20 chr20_61798124     AKia    A    G        0      0        2 
  20 chr20_61798124     AOna    A    G        0      0        2 
  20 chr20_61798124     ASom    A    G        0      0        2 
  20 chr20_61798124     HCab    A    G        0      0        2 
  20 chr20_61798124     HPrz    A    G        0      0        2 
  20 chr20_61798124     ZBoe    A    G        0      0        2 
  20 chr20_61798124     ZGre    A    G        0      0        2 
  20 chr20_61798124     ZHar    A    G      0.5      1        2 
  20 chr20_61798124   Sample    A    G        0      0        2 
  20 chr20_61800776     AAsi    G    C        0      0        2 
  20 chr20_61800776     AKia    G    C        0      0        2 
  20 chr20_61800776     AOna    G    C        0      0        2 
  20 chr20_61800776     ASom    G    C        0      0        2 
  20 chr20_61800776     HCab    G    C        0      0        2 
  20 chr20_61800776     HPrz    G    C        0      0        2 
  20 chr20_61800776     ZBoe    G    C      0.5      1        2 
  20 chr20_61800776     ZGre    G    C        0      0        2 
  20 chr20_61800776     ZHar    G    C        0      0        2 
  20 chr20_61800776   Sample    G    C        0      0        2 
  20 chr20_61801699     AAsi    T    C        0      0        2 
  20 chr20_61801699     AKia    T    C        0      0        2 
  20 chr20_61801699     AOna    T    C        0      0        2 
  20 chr20_61801699     ASom    T    C        0      0        2 
  20 chr20_61801699     HCab    T    C        1      2        2 
  20 chr20_61801699     HPrz    T    C        1      2        2 
  20 chr20_61801699     ZBoe    T    C        0      0        2 
  20 chr20_61801699     ZGre    T    C        0      0        2 
  20 chr20_61801699     ZHar    T    C        0      0        2 
  20 chr20_61801699   Sample    T    C        0      0        2 
  20 chr20_61812159     AAsi    T    C        0      0        2 
  20 chr20_61812159     AKia    T    C        0      0        2 
  20 chr20_61812159     AOna    T    C        0      0        2 
  20 chr20_61812159     ASom    T    C        0      0        2 
  20 chr20_61812159     HCab    T    C        0      0        2 
  20 chr20_61812159     HPrz    T    C      0.5      1        2 
  20 chr20_61812159     ZBoe    T    C        0      0        2 
  20 chr20_61812159     ZGre    T    C        0      0        2 
  20 chr20_61812159     ZHar    T    C        0      0        2 
  20 chr20_61812159   Sample    T    C        0      0        2 
  20 chr20_61819820     AAsi    A    G        0      0        2 
  20 chr20_61819820     AKia    A    G        0      0        2 
  20 chr20_61819820     AOna    A    G        0      0        2 
  20 chr20_61819820     ASom    A    G        0      0        2 
  20 chr20_61819820     HCab    A    G        1      2        2 
  20 chr20_61819820     HPrz    A    G        1      2        2 
  20 chr20_61819820     ZBoe    A    G        0      0        2 
  20 chr20_61819820     ZGre    A    G        0      0        2 
  20 chr20_61819820     ZHar    A    G        0      0        2 
  20 chr20_61819820   Sample    A    G        0      0        2 
  20 chr20_61822734     AAsi    A    G        0      0        2 
  20 chr20_61822734     AKia    A    G        0      0        2 
  20 chr20_61822734     AOna    A    G        0      0        2 
  20 chr20_61822734     ASom    A    G        0      0        2 
  20 chr20_61822734     HCab    A    G        1      2        2 
  20 chr20_61822734     HPrz    A    G        1      2        2 
  20 chr20_61822734     ZBoe    A    G      0.5      1        2 
  20 chr20_61822734     ZGre    A    G        0      0        2 
  20 chr20_61822734     ZHar    A    G        0      0        2 
  20 chr20_61822734   Sample    A    G        0      0        2 
  20 chr20_61825031     AAsi    G    A        0      0        2 
  20 chr20_61825031     AKia    G    A        0      0        2 
  20 chr20_61825031     AOna    G    A      0.5      1        2 
  20 chr20_61825031     ASom    G    A        0      0        2 
  20 chr20_61825031     HCab    G    A        0      0        2 
  20 chr20_61825031     HPrz    G    A        0      0        2 
  20 chr20_61825031     ZBoe    G    A        0      0        2 
  20 chr20_61825031     ZGre    G    A        0      0        2 
  20 chr20_61825031     ZHar    G    A        0      0        2 
  20 chr20_61825031   Sample    G    A        0      0        2 
  20 chr20_61826581     AAsi    G    A        0      0        2 
  20 chr20_61826581     AKia    G    A        0      0        2 
  20 chr20_61826581     AOna    G    A        0      0        2 
  20 chr20_61826581     ASom    G    A        0      0        2 
  20 chr20_61826581     HCab    G    A        1      2        2 
  20 chr20_61826581     HPrz    G    A        1      2        2 
  20 chr20_61826581     ZBoe    G    A        0      0        2 
  20 chr20_61826581     ZGre    G    A        0      0        2 
  20 chr20_61826581     ZHar    G    A        0      0        2 
  20 chr20_61826581   Sample    G    A        0      0        2 
  20 chr20_61841694     AAsi    A    G        0      0        2 
  20 chr20_61841694     AKia    A    G        1      2        2 
  20 chr20_61841694     AOna    A    G      0.5      1        2 
  20 chr20_61841694     ASom    A    G        0      0        2 
  20 chr20_61841694     HCab    A    G        0      0        2 
  20 chr20_61841694     HPrz    A    G        0      0        2 
  20 chr20_61841694     ZBoe    A    G        0      0        2 
  20 chr20_61841694     ZGre    A    G        0      0        2 
  20 chr20_61841694     ZHar    A    G        0      0        2 
  20 chr20_61841694   Sample    A    G        0      0        2 
  20 chr20_61852470     AAsi    A    T        0      0        2 
  20 chr20_61852470     AKia    A    T        0      0        2 
  20 chr20_61852470     AOna    A    T        0      0        2 
  20 chr20_61852470     ASom    A    T        0      0        2 
  20 chr20_61852470     HCab    A    T        0      0        2 
  20 chr20_61852470     HPrz    A    T        0      0        2 
  20 chr20_61852470     ZBoe    A    T        0      0        2 
  20 chr20_61852470     ZGre    A    T      0.5      1        2 
  20 chr20_61852470     ZHar    A    T        0      0        2 
  20 chr20_61852470   Sample    A    T        0      0        2 
  20 chr20_61853375     AAsi    C    G        0      0        2 
  20 chr20_61853375     AKia    C    G        0      0        2 
  20 chr20_61853375     AOna    C    G        0      0        2 
  20 chr20_61853375     ASom    C    G        0      0        2 
  20 chr20_61853375     HCab    C    G        0      0        2 
  20 chr20_61853375     HPrz    C    G        0      0        2 
  20 chr20_61853375     ZBoe    C    G      0.5      1        2 
  20 chr20_61853375     ZGre    C    G        0      0        2 
  20 chr20_61853375     ZHar    C    G        0      0        2 
  20 chr20_61853375   Sample    C    G        0      0        2 
  20 chr20_61854557     AAsi    G    T        0      0        2 
  20 chr20_61854557     AKia    G    T        0      0        2 
  20 chr20_61854557     AOna    G    T        0      0        2 
  20 chr20_61854557     ASom    G    T        0      0        2 
  20 chr20_61854557     HCab    G    T      0.5      1        2 
  20 chr20_61854557     HPrz    G    T        0      0        2 
  20 chr20_61854557     ZBoe    G    T        0      0        2 
  20 chr20_61854557     ZGre    G    T        0      0        2 
  20 chr20_61854557     ZHar    G    T        0      0        2 
  20 chr20_61854557   Sample    G    T        0      0        2 
  20 chr20_61862247     AAsi    C    T        0      0        2 
  20 chr20_61862247     AKia    C    T        0      0        2 
  20 chr20_61862247     AOna    C    T        0      0        2 
  20 chr20_61862247     ASom    C    T        0      0        2 
  20 chr20_61862247     HCab    C    T        1      2        2 
  20 chr20_61862247     HPrz    C    T        1      2        2 
  20 chr20_61862247     ZBoe    C    T        0      0        2 
  20 chr20_61862247     ZGre    C    T        0      0        2 
  20 chr20_61862247     ZHar    C    T        0      0        2 
  20 chr20_61862247   Sample    C    T        0      0        2 
  20 chr20_61869047     AAsi    A    G        0      0        2 
  20 chr20_61869047     AKia    A    G        0      0        2 
  20 chr20_61869047     AOna    A    G      0.5      1        2 
  20 chr20_61869047     ASom    A    G        0      0        2 
  20 chr20_61869047     HCab    A    G        0      0        2 
  20 chr20_61869047     HPrz    A    G        0      0        2 
  20 chr20_61869047     ZBoe    A    G        0      0        2 
  20 chr20_61869047     ZGre    A    G        0      0        2 
  20 chr20_61869047     ZHar    A    G        0      0        2 
  20 chr20_61869047   Sample    A    G        0      0        2 
  20 chr20_61870253     AAsi    C    A        0      0        2 
  20 chr20_61870253     AKia    C    A        0      0        2 
  20 chr20_61870253     AOna    C    A        0      0        2 
  20 chr20_61870253     ASom    C    A        0      0        2 
  20 chr20_61870253     HCab    C    A        1      2        2 
  20 chr20_61870253     HPrz    C    A        1      2        2 
  20 chr20_61870253     ZBoe    C    A        0      0        2 
  20 chr20_61870253     ZGre    C    A        0      0        2 
  20 chr20_61870253     ZHar    C    A        0      0        2 
  20 chr20_61870253   Sample    C    A        0      0        2 
  20 chr20_61873520     AAsi    C    T        0      0        2 
  20 chr20_61873520     AKia    C    T        0      0        2 
  20 chr20_61873520     AOna    C    T        0      0        2 
  20 chr20_61873520     ASom    C    T        0      0        2 
  20 chr20_61873520     HCab    C    T        1      2        2 
  20 chr20_61873520     HPrz    C    T        1      2        2 
  20 chr20_61873520     ZBoe    C    T        0      0        2 
  20 chr20_61873520     ZGre    C    T        0      0        2 
  20 chr20_61873520     ZHar    C    T        0      0        2 
  20 chr20_61873520   Sample    C    T        0      0        2 
  20 chr20_61874379     AAsi    C    T        0      0        2 
  20 chr20_61874379     AKia    C    T        0      0        2 
  20 chr20_61874379     AOna    C    T      0.5      1        2 
  20 chr20_61874379     ASom    C    T        0      0        2 
  20 chr20_61874379     HCab    C    T        0      0        2 
  20 chr20_61874379     HPrz    C    T        0      0        2 
  20 chr20_61874379     ZBoe    C    T        0      0        2 
  20 chr20_61874379     ZGre    C    T        0      0        2 
  20 chr20_61874379     ZHar    C    T        0      0        2 
  20 chr20_61874379   Sample    C    T        0      0        2 
  20 chr20_61878183     AAsi    T    C        0      0        2 
  20 chr20_61878183     AKia    T    C        0      0        2 
  20 chr20_61878183     AOna    T    C        0      0        2 
  20 chr20_61878183     ASom    T    C        0      0        2 
  20 chr20_61878183     HCab    T    C        0      0        2 
  20 chr20_61878183     HPrz    T    C        0      0        2 
  20 chr20_61878183     ZBoe    T    C        0      0        2 
  20 chr20_61878183     ZGre    T    C        0      0        2 
  20 chr20_61878183     ZHar    T    C      0.5      1        2 
  20 chr20_61878183   Sample    T    C        0      0        2 
  20 chr20_61884505     AAsi    G    A        0      0        2 
  20 chr20_61884505     AKia    G    A        0      0        2 
  20 chr20_61884505     AOna    G    A        0      0        2 
  20 chr20_61884505     ASom    G    A        0      0        2 
  20 chr20_61884505     HCab    G    A        0      0        2 
  20 chr20_61884505     HPrz    G    A        0      0        2 
  20 chr20_61884505     ZBoe    G    A        0      0        2 
  20 chr20_61884505     ZGre    G    A        0      0        2 
  20 chr20_61884505     ZHar    G    A      0.5      1        2 
  20 chr20_61884505   Sample    G    A        0      0        2 
  20 chr20_61887117     AAsi    T    C        0      0        2 
  20 chr20_61887117     AKia    T    C        0      0        2 
  20 chr20_61887117     AOna    T    C        0      0        2 
  20 chr20_61887117     ASom    T    C        0      0        2 
  20 chr20_61887117     HCab    T    C        1      2        2 
  20 chr20_61887117     HPrz    T    C        1      2        2 
  20 chr20_61887117     ZBoe    T    C        0      0        2 
  20 chr20_61887117     ZGre    T    C        0      0        2 
  20 chr20_61887117     ZHar    T    C        0      0        2 
  20 chr20_61887117   Sample    T    C        1      2        2 
  20 chr20_61891438     AAsi    C    T        0      0        2 
  20 chr20_61891438     AKia    C    T        0      0        2 
  20 chr20_61891438     AOna    C    T        0      0        2 
  20 chr20_61891438     ASom    C    T        0      0        2 
  20 chr20_61891438     HCab    C    T        0      0        2 
  20 chr20_61891438     HPrz    C    T        0      0        2 
  20 chr20_61891438     ZBoe    C    T        0      0        2 
  20 chr20_61891438     ZGre    C    T        0      0        2 
  20 chr20_61891438     ZHar    C    T      0.5      1        2 
  20 chr20_61891438   Sample    C    T        0      0        2 
  20 chr20_61899814     AAsi    T    C        0      0        2 
  20 chr20_61899814     AKia    T    C        0      0        2 
  20 chr20_61899814     AOna    T    C        0      0        2 
  20 chr20_61899814     ASom    T    C        0      0        2 
  20 chr20_61899814     HCab    T    C        0      0        2 
  20 chr20_61899814     HPrz    T    C        0      0        2 
  20 chr20_61899814     ZBoe    T    C        0      0        2 
  20 chr20_61899814     ZGre    T    C      0.5      1        2 
  20 chr20_61899814     ZHar    T    C        0      0        2 
  20 chr20_61899814   Sample    T    C        0      0        2 
  20 chr20_61906220     AAsi    T    C        0      0        2 
  20 chr20_61906220     AKia    T    C        0      0        2 
  20 chr20_61906220     AOna    T    C        0      0        2 
  20 chr20_61906220     ASom    T    C        0      0        2 
  20 chr20_61906220     HCab    T    C        0      0        2 
  20 chr20_61906220     HPrz    T    C        0      0        2 
  20 chr20_61906220     ZBoe    T    C        0      0        2 
  20 chr20_61906220     ZGre    T    C        0      0        2 
  20 chr20_61906220     ZHar    T    C        1      2        2 
  20 chr20_61906220   Sample    T    C        0      0        2 
  20 chr20_61908458     AAsi    G    A        0      0        2 
  20 chr20_61908458     AKia    G    A        0      0        2 
  20 chr20_61908458     AOna    G    A        0      0        2 
  20 chr20_61908458     ASom    G    A        0      0        2 
  20 chr20_61908458     HCab    G    A        1      2        2 
  20 chr20_61908458     HPrz    G    A        1      2        2 
  20 chr20_61908458     ZBoe    G    A        0      0        2 
  20 chr20_61908458     ZGre    G    A        0      0        2 
  20 chr20_61908458     ZHar    G    A        0      0        2 
  20 chr20_61908458   Sample    G    A        0      0        2 
  20 chr20_61908835     AAsi    A    G        0      0        2 
  20 chr20_61908835     AKia    A    G        0      0        2 
  20 chr20_61908835     AOna    A    G        0      0        2 
  20 chr20_61908835     ASom    A    G        0      0        2 
  20 chr20_61908835     HCab    A    G      0.5      1        2 
  20 chr20_61908835     HPrz    A    G        0      0        2 
  20 chr20_61908835     ZBoe    A    G        0      0        2 
  20 chr20_61908835     ZGre    A    G        0      0        2 
  20 chr20_61908835     ZHar    A    G        0      0        2 
  20 chr20_61908835   Sample    A    G        0      0        2 
  20 chr20_61913095     AAsi    T    C        0      0        2 
  20 chr20_61913095     AKia    T    C        0      0        2 
  20 chr20_61913095     AOna    T    C        0      0        2 
  20 chr20_61913095     ASom    T    C        0      0        2 
  20 chr20_61913095     HCab    T    C        0      0        2 
  20 chr20_61913095     HPrz    T    C        0      0        2 
  20 chr20_61913095     ZBoe    T    C      0.5      1        2 
  20 chr20_61913095     ZGre    T    C        0      0        2 
  20 chr20_61913095     ZHar    T    C        0      0        2 
  20 chr20_61913095   Sample    T    C        0      0        2 
  20 chr20_61914258     AAsi    C    T        0      0        2 
  20 chr20_61914258     AKia    C    T        0      0        2 
  20 chr20_61914258     AOna    C    T        0      0        2 
  20 chr20_61914258     ASom    C    T        0      0        2 
  20 chr20_61914258     HCab    C    T        1      2        2 
  20 chr20_61914258     HPrz    C    T        1      2        2 
  20 chr20_61914258     ZBoe    C    T        0      0        2 
  20 chr20_61914258     ZGre    C    T        0      0        2 
  20 chr20_61914258     ZHar    C    T        0      0        2 
  20 chr20_61914258   Sample    C    T        0      0        2 
  20 chr20_61918982     AAsi    T    C        0      0        2 
  20 chr20_61918982     AKia    T    C        0      0        2 
  20 chr20_61918982     AOna    T    C        0      0        2 
  20 chr20_61918982     ASom    T    C        0      0        2 
  20 chr20_61918982     HCab    T    C        1      2        2 
  20 chr20_61918982     HPrz    T    C        1      2        2 
  20 chr20_61918982     ZBoe    T    C        0      0        2 
  20 chr20_61918982     ZGre    T    C        0      0        2 
  20 chr20_61918982     ZHar    T    C        0      0        2 
  20 chr20_61918982   Sample    T    C        0      0        2 
  20 chr20_61921270     AAsi    T    C        0      0        2 
  20 chr20_61921270     AKia    T    C        0      0        2 
  20 chr20_61921270     AOna    T    C        0      0        2 
  20 chr20_61921270     ASom    T    C        0      0        2 
  20 chr20_61921270     HCab    T    C        0      0        2 
  20 chr20_61921270     HPrz    T    C        0      0        2 
  20 chr20_61921270     ZBoe    T    C        0      0        2 
  20 chr20_61921270     ZGre    T    C        0      0        2 
  20 chr20_61921270     ZHar    T    C      0.5      1        2 
  20 chr20_61921270   Sample    T    C        0      0        2 
  20 chr20_61922659     AAsi    T    C        0      0        2 
  20 chr20_61922659     AKia    T    C        0      0        2 
  20 chr20_61922659     AOna    T    C        0      0        2 
  20 chr20_61922659     ASom    T    C        0      0        2 
  20 chr20_61922659     HCab    T    C        0      0        2 
  20 chr20_61922659     HPrz    T    C        0      0        2 
  20 chr20_61922659     ZBoe    T    C        0      0        2 
  20 chr20_61922659     ZGre    T    C      0.5      1        2 
  20 chr20_61922659     ZHar    T    C        0      0        2 
  20 chr20_61922659   Sample    T    C        0      0        2 
  20 chr20_61922835     AAsi    A    T        0      0        2 
  20 chr20_61922835     AKia    A    T        0      0        2 
  20 chr20_61922835     AOna    A    T        0      0        2 
  20 chr20_61922835     ASom    A    T        0      0        2 
  20 chr20_61922835     HCab    A    T        1      2        2 
  20 chr20_61922835     HPrz    A    T        1      2        2 
  20 chr20_61922835     ZBoe    A    T        0      0        2 
  20 chr20_61922835     ZGre    A    T        0      0        2 
  20 chr20_61922835     ZHar    A    T        0      0        2 
  20 chr20_61922835   Sample    A    T        0      0        2 
  20 chr20_61928212     AAsi    T    C        0      0        2 
  20 chr20_61928212     AKia    T    C        0      0        2 
  20 chr20_61928212     AOna    T    C        0      0        2 
  20 chr20_61928212     ASom    T    C        0      0        2 
  20 chr20_61928212     HCab    T    C      0.5      1        2 
  20 chr20_61928212     HPrz    T    C      0.5      1        2 
  20 chr20_61928212     ZBoe    T    C        0      0        2 
  20 chr20_61928212     ZGre    T    C        0      0        2 
  20 chr20_61928212     ZHar    T    C        0      0        2 
  20 chr20_61928212   Sample    T    C        0      0        2 
  20 chr20_61941935     AAsi    A    G        0      0        2 
  20 chr20_61941935     AKia    A    G        0      0        2 
  20 chr20_61941935     AOna    A    G        0      0        2 
  20 chr20_61941935     ASom    A    G        1      2        2 
  20 chr20_61941935     HCab    A    G        0      0        2 
  20 chr20_61941935     HPrz    A    G        0      0        2 
  20 chr20_61941935     ZBoe    A    G        0      0        2 
  20 chr20_61941935     ZGre    A    G        0      0        2 
  20 chr20_61941935     ZHar    A    G        0      0        2 
  20 chr20_61941935   Sample    A    G        0      0        2 
  20 chr20_61945631     AAsi    A    G        0      0        2 
  20 chr20_61945631     AKia    A    G        0      0        2 
  20 chr20_61945631     AOna    A    G        0      0        2 
  20 chr20_61945631     ASom    A    G        0      0        2 
  20 chr20_61945631     HCab    A    G        0      0        2 
  20 chr20_61945631     HPrz    A    G        0      0        2 
  20 chr20_61945631     ZBoe    A    G      0.5      1        2 
  20 chr20_61945631     ZGre    A    G        0      0        2 
  20 chr20_61945631     ZHar    A    G        0      0        2 
  20 chr20_61945631   Sample    A    G        0      0        2 
  20 chr20_61951077     AAsi    A    G        0      0        2 
  20 chr20_61951077     AKia    A    G        0      0        2 
  20 chr20_61951077     AOna    A    G        0      0        2 
  20 chr20_61951077     ASom    A    G        0      0        2 
  20 chr20_61951077     HCab    A    G        1      2        2 
  20 chr20_61951077     HPrz    A    G        1      2        2 
  20 chr20_61951077     ZBoe    A    G        0      0        2 
  20 chr20_61951077     ZGre    A    G        1      2        2 
  20 chr20_61951077     ZHar    A    G        0      0        2 
  20 chr20_61951077   Sample    A    G        0      0        2 
  20 chr20_61953462     AAsi    G    T        0      0        2 
  20 chr20_61953462     AKia    G    T        0      0        2 
  20 chr20_61953462     AOna    G    T        0      0        2 
  20 chr20_61953462     ASom    G    T        0      0        2 
  20 chr20_61953462     HCab    G    T        0      0        2 
  20 chr20_61953462     HPrz    G    T        0      0        2 
  20 chr20_61953462     ZBoe    G    T        0      0        2 
  20 chr20_61953462     ZGre    G    T        0      0        2 
  20 chr20_61953462     ZHar    G    T        1      2        2 
  20 chr20_61953462   Sample    G    T        0      0        2 
  20 chr20_61957046     AAsi    A    G        0      0        2 
  20 chr20_61957046     AKia    A    G        0      0        2 
  20 chr20_61957046     AOna    A    G        0      0        2 
  20 chr20_61957046     ASom    A    G        0      0        2 
  20 chr20_61957046     HCab    A    G        1      2        2 
  20 chr20_61957046     HPrz    A    G        1      2        2 
  20 chr20_61957046     ZBoe    A    G        0      0        2 
  20 chr20_61957046     ZGre    A    G        0      0        2 
  20 chr20_61957046     ZHar    A    G        0      0        2 
  20 chr20_61957046   Sample    A    G        0      0        2 
  20 chr20_61961288     AAsi    G    A        0      0        2 
  20 chr20_61961288     AKia    G    A        0      0        2 
  20 chr20_61961288     AOna    G    A        0      0        2 
  20 chr20_61961288     ASom    G    A        0      0        2 
  20 chr20_61961288     HCab    G    A        0      0        2 
  20 chr20_61961288     HPrz    G    A        0      0        2 
  20 chr20_61961288     ZBoe    G    A      0.5      1        2 
  20 chr20_61961288     ZGre    G    A        0      0        2 
  20 chr20_61961288     ZHar    G    A        0      0        2 
  20 chr20_61961288   Sample    G    A        0      0        2 
  20 chr20_61962329     AAsi    A    G        0      0        2 
  20 chr20_61962329     AKia    A    G        0      0        2 
  20 chr20_61962329     AOna    A    G      0.5      1        2 
  20 chr20_61962329     ASom    A    G        1      2        2 
  20 chr20_61962329     HCab    A    G        0      0        2 
  20 chr20_61962329     HPrz    A    G        0      0        2 
  20 chr20_61962329     ZBoe    A    G        0      0        2 
  20 chr20_61962329     ZGre    A    G      0.5      1        2 
  20 chr20_61962329     ZHar    A    G        0      0        2 
  20 chr20_61962329   Sample    A    G        0      0        2 
  20 chr20_61964025     AAsi    G    T        0      0        2 
  20 chr20_61964025     AKia    G    T        0      0        2 
  20 chr20_61964025     AOna    G    T      0.5      1        2 
  20 chr20_61964025     ASom    G    T        0      0        2 
  20 chr20_61964025     HCab    G    T        0      0        2 
  20 chr20_61964025     HPrz    G    T        0      0        2 
  20 chr20_61964025     ZBoe    G    T        0      0        2 
  20 chr20_61964025     ZGre    G    T        0      0        2 
  20 chr20_61964025     ZHar    G    T        0      0        2 
  20 chr20_61964025   Sample    G    T        0      0        2 
  20 chr20_61964032     AAsi    C    A        0      0        2 
  20 chr20_61964032     AKia    C    A        0      0        2 
  20 chr20_61964032     AOna    C    A        0      0        2 
  20 chr20_61964032     ASom    C    A        0      0        2 
  20 chr20_61964032     HCab    C    A      0.5      1        2 
  20 chr20_61964032     HPrz    C    A        1      2        2 
  20 chr20_61964032     ZBoe    C    A        0      0        2 
  20 chr20_61964032     ZGre    C    A        0      0        2 
  20 chr20_61964032     ZHar    C    A        0      0        2 
  20 chr20_61964032   Sample    C    A        0      0        2 
  20 chr20_61965602     AAsi    G    A        1      2        2 
  20 chr20_61965602     AKia    G    A        0      0        2 
  20 chr20_61965602     AOna    G    A        0      0        2 
  20 chr20_61965602     ASom    G    A        1      2        2 
  20 chr20_61965602     HCab    G    A        0      0        2 
  20 chr20_61965602     HPrz    G    A        0      0        2 
  20 chr20_61965602     ZBoe    G    A        0      0        2 
  20 chr20_61965602     ZGre    G    A        0      0        2 
  20 chr20_61965602     ZHar    G    A        0      0        2 
  20 chr20_61965602   Sample    G    A        1      2        2 
  20 chr20_61967931     AAsi    T    A        0      0        2 
  20 chr20_61967931     AKia    T    A        0      0        2 
  20 chr20_61967931     AOna    T    A        0      0        2 
  20 chr20_61967931     ASom    T    A        0      0        2 
  20 chr20_61967931     HCab    T    A        1      2        2 
  20 chr20_61967931     HPrz    T    A        0      0        2 
  20 chr20_61967931     ZBoe    T    A        0      0        2 
  20 chr20_61967931     ZGre    T    A        0      0        2 
  20 chr20_61967931     ZHar    T    A        0      0        2 
  20 chr20_61967931   Sample    T    A        0      0        2 
  20 chr20_61971045     AAsi    A    G        0      0        2 
  20 chr20_61971045     AKia    A    G        0      0        2 
  20 chr20_61971045     AOna    A    G        0      0        2 
  20 chr20_61971045     ASom    A    G        0      0        2 
  20 chr20_61971045     HCab    A    G        0      0        2 
  20 chr20_61971045     HPrz    A    G        0      0        2 
  20 chr20_61971045     ZBoe    A    G      0.5      1        2 
  20 chr20_61971045     ZGre    A    G        0      0        2 
  20 chr20_61971045     ZHar    A    G        0      0        2 
  20 chr20_61971045   Sample    A    G        0      0        2 
  20 chr20_61981181     AAsi    A    G        0      0        2 
  20 chr20_61981181     AKia    A    G        0      0        2 
  20 chr20_61981181     AOna    A    G      0.5      1        2 
  20 chr20_61981181     ASom    A    G        0      0        2 
  20 chr20_61981181     HCab    A    G        0      0        2 
  20 chr20_61981181     HPrz    A    G        0      0        2 
  20 chr20_61981181     ZBoe    A    G        0      0        2 
  20 chr20_61981181     ZGre    A    G        0      0        2 
  20 chr20_61981181     ZHar    A    G        0      0        2 
  20 chr20_61981181   Sample    A    G        0      0        2 
  20 chr20_61989819     AAsi    T    C        0      0        2 
  20 chr20_61989819     AKia    T    C        0      0        2 
  20 chr20_61989819     AOna    T    C        0      0        2 
  20 chr20_61989819     ASom    T    C        0      0        2 
  20 chr20_61989819     HCab    T    C        0      0        2 
  20 chr20_61989819     HPrz    T    C        0      0        2 
  20 chr20_61989819     ZBoe    T    C        0      0        2 
  20 chr20_61989819     ZGre    T    C        0      0        2 
  20 chr20_61989819     ZHar    T    C        1      2        2 
  20 chr20_61989819   Sample    T    C        0      0        2 
  20 chr20_61993071     AAsi    C    G        0      0        2 
  20 chr20_61993071     AKia    C    G        0      0        2 
  20 chr20_61993071     AOna    C    G        0      0        2 
  20 chr20_61993071     ASom    C    G        0      0        2 
  20 chr20_61993071     HCab    C    G      0.5      1        2 
  20 chr20_61993071     HPrz    C    G        0      0        2 
  20 chr20_61993071     ZBoe    C    G        0      0        2 
  20 chr20_61993071     ZGre    C    G        0      0        2 
  20 chr20_61993071     ZHar    C    G        0      0        2 
  20 chr20_61993071   Sample    C    G        0      0        2 
  20 chr20_62003485     AAsi    T    C        0      0        2 
  20 chr20_62003485     AKia    T    C        1      2        2 
  20 chr20_62003485     AOna    T    C        0      0        2 
  20 chr20_62003485     ASom    T    C        0      0        2 
  20 chr20_62003485     HCab    T    C        0      0        2 
  20 chr20_62003485     HPrz    T    C        0      0        2 
  20 chr20_62003485     ZBoe    T    C      0.5      1        2 
  20 chr20_62003485     ZGre    T    C        0      0        2 
  20 chr20_62003485     ZHar    T    C        0      0        2 
  20 chr20_62003485   Sample    T    C        0      0        2 
  20 chr20_62012553     AAsi    C    T        0      0        2 
  20 chr20_62012553     AKia    C    T        0      0        2 
  20 chr20_62012553     AOna    C    T        0      0        2 
  20 chr20_62012553     ASom    C    T        0      0        2 
  20 chr20_62012553     HCab    C    T        0      0        2 
  20 chr20_62012553     HPrz    C    T        0      0        2 
  20 chr20_62012553     ZBoe    C    T        0      0        2 
  20 chr20_62012553     ZGre    C    T        0      0        2 
  20 chr20_62012553     ZHar    C    T        1      2        2 
  20 chr20_62012553   Sample    C    T        0      0        2 
  20 chr20_62014687     AAsi    C    T        0      0        2 
  20 chr20_62014687     AKia    C    T        0      0        2 
  20 chr20_62014687     AOna    C    T        0      0        2 
  20 chr20_62014687     ASom    C    T        0      0        2 
  20 chr20_62014687     HCab    C    T        0      0        2 
  20 chr20_62014687     HPrz    C    T        0      0        2 
  20 chr20_62014687     ZBoe    C    T        0      0        2 
  20 chr20_62014687     ZGre    C    T        1      2        2 
  20 chr20_62014687     ZHar    C    T        0      0        2 
  20 chr20_62014687   Sample    C    T        0      0        2 
  20 chr20_62023631     AAsi    G    C        0      0        2 
  20 chr20_62023631     AKia    G    C        1      2        2 
  20 chr20_62023631     AOna    G    C      0.5      1        2 
  20 chr20_62023631     ASom    G    C        0      0        2 
  20 chr20_62023631     HCab    G    C        0      0        2 
  20 chr20_62023631     HPrz    G    C        0      0        2 
  20 chr20_62023631     ZBoe    G    C        0      0        2 
  20 chr20_62023631     ZGre    G    C        0      0        2 
  20 chr20_62023631     ZHar    G    C        0      0        2 
  20 chr20_62023631   Sample    G    C        0      0        2 
  20 chr20_62025434     AAsi    A    G        0      0        2 
  20 chr20_62025434     AKia    A    G        0      0        2 
  20 chr20_62025434     AOna    A    G        0      0        2 
  20 chr20_62025434     ASom    A    G        0      0        2 
  20 chr20_62025434     HCab    A    G        0      0        2 
  20 chr20_62025434     HPrz    A    G        0      0        2 
  20 chr20_62025434     ZBoe    A    G        0      0        2 
  20 chr20_62025434     ZGre    A    G        1      2        2 
  20 chr20_62025434     ZHar    A    G        0      0        2 
  20 chr20_62025434   Sample    A    G        0      0        2 
  20 chr20_62027797     AAsi    G    A        0      0        2 
  20 chr20_62027797     AKia    G    A        0      0        2 
  20 chr20_62027797     AOna    G    A        0      0        2 
  20 chr20_62027797     ASom    G    A        0      0        2 
  20 chr20_62027797     HCab    G    A        0      0        2 
  20 chr20_62027797     HPrz    G    A        0      0        2 
  20 chr20_62027797     ZBoe    G    A      0.5      1        2 
  20 chr20_62027797     ZGre    G    A        0      0        2 
  20 chr20_62027797     ZHar    G    A        0      0        2 
  20 chr20_62027797   Sample    G    A        0      0        2 
  20 chr20_62027935     AAsi    A    G        0      0        2 
  20 chr20_62027935     AKia    A    G        1      2        2 
  20 chr20_62027935     AOna    A    G      0.5      1        2 
  20 chr20_62027935     ASom    A    G        0      0        2 
  20 chr20_62027935     HCab    A    G        1      2        2 
  20 chr20_62027935     HPrz    A    G        1      2        2 
  20 chr20_62027935     ZBoe    A    G        0      0        2 
  20 chr20_62027935     ZGre    A    G        0      0        2 
  20 chr20_62027935     ZHar    A    G        0      0        2 
  20 chr20_62027935   Sample    A    G        0      0        2 
  20 chr20_62029341     AAsi    G    A        1      2        2 
  20 chr20_62029341     AKia    G    A        0      0        2 
  20 chr20_62029341     AOna    G    A        0      0        2 
  20 chr20_62029341     ASom    G    A        1      2        2 
  20 chr20_62029341     HCab    G    A        0      0        2 
  20 chr20_62029341     HPrz    G    A        0      0        2 
  20 chr20_62029341     ZBoe    G    A        0      0        2 
  20 chr20_62029341     ZGre    G    A        0      0        2 
  20 chr20_62029341     ZHar    G    A        0      0        2 
  20 chr20_62029341   Sample    G    A        1      2        2 
  20 chr20_62033986     AAsi    T    C        0      0        2 
  20 chr20_62033986     AKia    T    C        0      0        2 
  20 chr20_62033986     AOna    T    C        0      0        2 
  20 chr20_62033986     ASom    T    C        0      0        2 
  20 chr20_62033986     HCab    T    C        0      0        2 
  20 chr20_62033986     HPrz    T    C        0      0        2 
  20 chr20_62033986     ZBoe    T    C      0.5      1        2 
  20 chr20_62033986     ZGre    T    C        0      0        2 
  20 chr20_62033986     ZHar    T    C        0      0        2 
  20 chr20_62033986   Sample    T    C        0      0        2 
  20 chr20_62034005     AAsi    G    A        0      0        2 
  20 chr20_62034005     AKia    G    A        0      0        2 
  20 chr20_62034005     AOna    G    A        0      0        2 
  20 chr20_62034005     ASom    G    A        0      0        2 
  20 chr20_62034005     HCab    G    A        0      0        2 
  20 chr20_62034005     HPrz    G    A        0      0        2 
  20 chr20_62034005     ZBoe    G    A        0      0        2 
  20 chr20_62034005     ZGre    G    A        0      0        2 
  20 chr20_62034005     ZHar    G    A      0.5      1        2 
  20 chr20_62034005   Sample    G    A        0      0        2 
  20 chr20_62037785     AAsi    A    G        0      0        2 
  20 chr20_62037785     AKia    A    G        0      0        2 
  20 chr20_62037785     AOna    A    G      0.5      1        2 
  20 chr20_62037785     ASom    A    G        0      0        2 
  20 chr20_62037785     HCab    A    G        0      0        2 
  20 chr20_62037785     HPrz    A    G        0      0        2 
  20 chr20_62037785     ZBoe    A    G        0      0        2 
  20 chr20_62037785     ZGre    A    G        0      0        2 
  20 chr20_62037785     ZHar    A    G        0      0        2 
  20 chr20_62037785   Sample    A    G        0      0        2 
  20 chr20_62039640     AAsi    G    A        0      0        2 
  20 chr20_62039640     AKia    G    A        0      0        2 
  20 chr20_62039640     AOna    G    A        0      0        2 
  20 chr20_62039640     ASom    G    A        0      0        2 
  20 chr20_62039640     HCab    G    A        0      0        2 
  20 chr20_62039640     HPrz    G    A        0      0        2 
  20 chr20_62039640     ZBoe    G    A      0.5      1        2 
  20 chr20_62039640     ZGre    G    A        0      0        2 
  20 chr20_62039640     ZHar    G    A        0      0        2 
  20 chr20_62039640   Sample    G    A        0      0        2 
  20 chr20_62049965     AAsi    T    C        0      0        2 
  20 chr20_62049965     AKia    T    C        0      0        2 
  20 chr20_62049965     AOna    T    C      0.5      1        2 
  20 chr20_62049965     ASom    T    C        0      0        2 
  20 chr20_62049965     HCab    T    C        0      0        2 
  20 chr20_62049965     HPrz    T    C        0      0        2 
  20 chr20_62049965     ZBoe    T    C        0      0        2 
  20 chr20_62049965     ZGre    T    C        0      0        2 
  20 chr20_62049965     ZHar    T    C        0      0        2 
  20 chr20_62049965   Sample    T    C        0      0        2 
  20 chr20_62061340     AAsi    G    A        0      0        2 
  20 chr20_62061340     AKia    G    A        0      0        2 
  20 chr20_62061340     AOna    G    A        0      0        2 
  20 chr20_62061340     ASom    G    A        0      0        2 
  20 chr20_62061340     HCab    G    A        0      0        2 
  20 chr20_62061340     HPrz    G    A        0      0        2 
  20 chr20_62061340     ZBoe    G    A        0      0        2 
  20 chr20_62061340     ZGre    G    A        0      0        2 
  20 chr20_62061340     ZHar    G    A        1      2        2 
  20 chr20_62061340   Sample    G    A        0      0        2 
  20 chr20_62064118     AAsi    A    G        0      0        2 
  20 chr20_62064118     AKia    A    G        0      0        2 
  20 chr20_62064118     AOna    A    G      0.5      1        2 
  20 chr20_62064118     ASom    A    G        0      0        2 
  20 chr20_62064118     HCab    A    G        0      0        2 
  20 chr20_62064118     HPrz    A    G        0      0        2 
  20 chr20_62064118     ZBoe    A    G        0      0        2 
  20 chr20_62064118     ZGre    A    G        0      0        2 
  20 chr20_62064118     ZHar    A    G        0      0        2 
  20 chr20_62064118   Sample    A    G        0      0        2 
  20 chr20_62089066     AAsi    A    G        0      0        2 
  20 chr20_62089066     AKia    A    G        1      2        2 
  20 chr20_62089066     AOna    A    G        0      0        2 
  20 chr20_62089066     ASom    A    G        0      0        2 
  20 chr20_62089066     HCab    A    G        0      0        2 
  20 chr20_62089066     HPrz    A    G        0      0        2 
  20 chr20_62089066     ZBoe    A    G        0      0        2 
  20 chr20_62089066     ZGre    A    G        0      0        2 
  20 chr20_62089066     ZHar    A    G        0      0        2 
  20 chr20_62089066   Sample    A    G        1      2        2 
  20 chr20_62097100     AAsi    T    G        1      2        2 
  20 chr20_62097100     AKia    T    G        0      0        2 
  20 chr20_62097100     AOna    T    G        0      0        2 
  20 chr20_62097100     ASom    T    G        1      2        2 
  20 chr20_62097100     HCab    T    G        0      0        2 
  20 chr20_62097100     HPrz    T    G        0      0        2 
  20 chr20_62097100     ZBoe    T    G        0      0        2 
  20 chr20_62097100     ZGre    T    G        0      0        2 
  20 chr20_62097100     ZHar    T    G        0      0        2 
  20 chr20_62097100   Sample    T    G        1      2        2 
  20 chr20_62097428     AAsi    T    C        0      0        2 
  20 chr20_62097428     AKia    T    C        0      0        2 
  20 chr20_62097428     AOna    T    C        0      0        2 
  20 chr20_62097428     ASom    T    C        0      0        2 
  20 chr20_62097428     HCab    T    C        1      2        2 
  20 chr20_62097428     HPrz    T    C        1      2        2 
  20 chr20_62097428     ZBoe    T    C        0      0        2 
  20 chr20_62097428     ZGre    T    C        0      0        2 
  20 chr20_62097428     ZHar    T    C        0      0        2 
  20 chr20_62097428   Sample    T    C        0      0        2 
  20 chr20_62099271     AAsi    G    A        0      0        2 
  20 chr20_62099271     AKia    G    A        0      0        2 
  20 chr20_62099271     AOna    G    A        0      0        2 
  20 chr20_62099271     ASom    G    A        0      0        2 
  20 chr20_62099271     HCab    G    A        1      2        2 
  20 chr20_62099271     HPrz    G    A        1      2        2 
  20 chr20_62099271     ZBoe    G    A        0      0        2 
  20 chr20_62099271     ZGre    G    A        0      0        2 
  20 chr20_62099271     ZHar    G    A        0      0        2 
  20 chr20_62099271   Sample    G    A        0      0        2 
  20 chr20_62101497     AAsi    A    G        0      0        2 
  20 chr20_62101497     AKia    A    G        0      0        2 
  20 chr20_62101497     AOna    A    G        0      0        2 
  20 chr20_62101497     ASom    A    G        1      2        2 
  20 chr20_62101497     HCab    A    G        0      0        2 
  20 chr20_62101497     HPrz    A    G        0      0        2 
  20 chr20_62101497     ZBoe    A    G        0      0        2 
  20 chr20_62101497     ZGre    A    G        0      0        2 
  20 chr20_62101497     ZHar    A    G        0      0        2 
  20 chr20_62101497   Sample    A    G        0      0        2 
  20 chr20_62111185     AAsi    T    G        0      0        2 
  20 chr20_62111185     AKia    T    G        0      0        2 
  20 chr20_62111185     AOna    T    G        0      0        2 
  20 chr20_62111185     ASom    T    G        0      0        2 
  20 chr20_62111185     HCab    T    G        0      0        2 
  20 chr20_62111185     HPrz    T    G        0      0        2 
  20 chr20_62111185     ZBoe    T    G      0.5      1        2 
  20 chr20_62111185     ZGre    T    G        0      0        2 
  20 chr20_62111185     ZHar    T    G        0      0        2 
  20 chr20_62111185   Sample    T    G        0      0        2 
  20 chr20_62115384     AAsi    A    C        0      0        2 
  20 chr20_62115384     AKia    A    C        0      0        2 
  20 chr20_62115384     AOna    A    C        0      0        2 
  20 chr20_62115384     ASom    A    C        0      0        2 
  20 chr20_62115384     HCab    A    C        0      0        2 
  20 chr20_62115384     HPrz    A    C      0.5      1        2 
  20 chr20_62115384     ZBoe    A    C        0      0        2 
  20 chr20_62115384     ZGre    A    C        0      0        2 
  20 chr20_62115384     ZHar    A    C        0      0        2 
  20 chr20_62115384   Sample    A    C        0      0        2 
  20 chr20_62120292     AAsi    A    T        0      0        2 
  20 chr20_62120292     AKia    A    T        0      0        2 
  20 chr20_62120292     AOna    A    T        0      0        2 
  20 chr20_62120292     ASom    A    T        0      0        2 
  20 chr20_62120292     HCab    A    T        1      2        2 
  20 chr20_62120292     HPrz    A    T        1      2        2 
  20 chr20_62120292     ZBoe    A    T        0      0        2 
  20 chr20_62120292     ZGre    A    T        0      0        2 
  20 chr20_62120292     ZHar    A    T        0      0        2 
  20 chr20_62120292   Sample    A    T        0      0        2 
  20 chr20_62127137     AAsi    A    G        0      0        2 
  20 chr20_62127137     AKia    A    G        0      0        2 
  20 chr20_62127137     AOna    A    G        0      0        2 
  20 chr20_62127137     ASom    A    G        0      0        2 
  20 chr20_62127137     HCab    A    G        1      2        2 
  20 chr20_62127137     HPrz    A    G        1      2        2 
  20 chr20_62127137     ZBoe    A    G        0      0        2 
  20 chr20_62127137     ZGre    A    G        0      0        2 
  20 chr20_62127137     ZHar    A    G        0      0        2 
  20 chr20_62127137   Sample    A    G        0      0        2 
  20 chr20_62127466     AAsi    T    A      0.5      1        2 
  20 chr20_62127466     AKia    T    A        0      0        2 
  20 chr20_62127466     AOna    T    A        0      0        2 
  20 chr20_62127466     ASom    T    A        0      0        2 
  20 chr20_62127466     HCab    T    A        0      0        2 
  20 chr20_62127466     HPrz    T    A        0      0        2 
  20 chr20_62127466     ZBoe    T    A        0      0        2 
  20 chr20_62127466     ZGre    T    A        0      0        2 
  20 chr20_62127466     ZHar    T    A        0      0        2 
  20 chr20_62127466   Sample    T    A        1      2        2 
  20 chr20_62133177     AAsi    C    T        0      0        2 
  20 chr20_62133177     AKia    C    T        0      0        2 
  20 chr20_62133177     AOna    C    T        0      0        2 
  20 chr20_62133177     ASom    C    T        0      0        2 
  20 chr20_62133177     HCab    C    T        1      2        2 
  20 chr20_62133177     HPrz    C    T        1      2        2 
  20 chr20_62133177     ZBoe    C    T        0      0        2 
  20 chr20_62133177     ZGre    C    T        0      0        2 
  20 chr20_62133177     ZHar    C    T        0      0        2 
  20 chr20_62133177   Sample    C    T        0      0        2 
  20 chr20_62147047     AAsi    A    G        0      0        2 
  20 chr20_62147047     AKia    A    G        0      0        2 
  20 chr20_62147047     AOna    A    G        0      0        2 
  20 chr20_62147047     ASom    A    G        0      0        2 
  20 chr20_62147047     HCab    A    G        0      0        2 
  20 chr20_62147047     HPrz    A    G      0.5      1        2 
  20 chr20_62147047     ZBoe    A    G        0      0        2 
  20 chr20_62147047     ZGre    A    G        0      0        2 
  20 chr20_62147047     ZHar    A    G        0      0        2 
  20 chr20_62147047   Sample    A    G        0      0        2 
  20 chr20_62154379     AAsi    G    T        0      0        2 
  20 chr20_62154379     AKia    G    T        0      0        2 
  20 chr20_62154379     AOna    G    T        0      0        2 
  20 chr20_62154379     ASom    G    T        0      0        2 
  20 chr20_62154379     HCab    G    T        0      0        2 
  20 chr20_62154379     HPrz    G    T        0      0        2 
  20 chr20_62154379     ZBoe    G    T        0      0        2 
  20 chr20_62154379     ZGre    G    T        1      2        2 
  20 chr20_62154379     ZHar    G    T        0      0        2 
  20 chr20_62154379   Sample    G    T        0      0        2 
  20 chr20_62159149     AAsi    A    G        0      0        2 
  20 chr20_62159149     AKia    A    G        0      0        2 
  20 chr20_62159149     AOna    A    G        0      0        2 
  20 chr20_62159149     ASom    A    G        1      2        2 
  20 chr20_62159149     HCab    A    G        0      0        2 
  20 chr20_62159149     HPrz    A    G        0      0        2 
  20 chr20_62159149     ZBoe    A    G        0      0        2 
  20 chr20_62159149     ZGre    A    G        0      0        2 
  20 chr20_62159149     ZHar    A    G        0      0        2 
  20 chr20_62159149   Sample    A    G        0      0        2 
  20 chr20_62161017     AAsi    G    C        0      0        2 
  20 chr20_62161017     AKia    G    C      0.5      1        2 
  20 chr20_62161017     AOna    G    C        0      0        2 
  20 chr20_62161017     ASom    G    C        0      0        2 
  20 chr20_62161017     HCab    G    C        0      0        2 
  20 chr20_62161017     HPrz    G    C        0      0        2 
  20 chr20_62161017     ZBoe    G    C        0      0        2 
  20 chr20_62161017     ZGre    G    C        0      0        2 
  20 chr20_62161017     ZHar    G    C        0      0        2 
  20 chr20_62161017   Sample    G    C        0      0        2 
  20 chr20_62174446     AAsi    C    T        0      0        2 
  20 chr20_62174446     AKia    C    T        0      0        2 
  20 chr20_62174446     AOna    C    T        0      0        2 
  20 chr20_62174446     ASom    C    T        1      2        2 
  20 chr20_62174446     HCab    C    T        0      0        2 
  20 chr20_62174446     HPrz    C    T        0      0        2 
  20 chr20_62174446     ZBoe    C    T        0      0        2 
  20 chr20_62174446     ZGre    C    T        0      0        2 
  20 chr20_62174446     ZHar    C    T        0      0        2 
  20 chr20_62174446   Sample    C    T        0      0        2 
  20 chr20_62179612     AAsi    G    A        0      0        2 
  20 chr20_62179612     AKia    G    A        0      0        2 
  20 chr20_62179612     AOna    G    A        0      0        2 
  20 chr20_62179612     ASom    G    A        0      0        2 
  20 chr20_62179612     HCab    G    A        1      2        2 
  20 chr20_62179612     HPrz    G    A        1      2        2 
  20 chr20_62179612     ZBoe    G    A        0      0        2 
  20 chr20_62179612     ZGre    G    A        0      0        2 
  20 chr20_62179612     ZHar    G    A        0      0        2 
  20 chr20_62179612   Sample    G    A        0      0        2 
  20 chr20_62180109     AAsi    G    A        0      0        2 
  20 chr20_62180109     AKia    G    A      0.5      1        2 
  20 chr20_62180109     AOna    G    A        0      0        2 
  20 chr20_62180109     ASom    G    A        0      0        2 
  20 chr20_62180109     HCab    G    A        0      0        2 
  20 chr20_62180109     HPrz    G    A        0      0        2 
  20 chr20_62180109     ZBoe    G    A        0      0        2 
  20 chr20_62180109     ZGre    G    A        0      0        2 
  20 chr20_62180109     ZHar    G    A        0      0        2 
  20 chr20_62180109   Sample    G    A        0      0        2 
  20 chr20_62184181     AAsi    G    C        1      2        2 
  20 chr20_62184181     AKia    G    C        0      0        2 
  20 chr20_62184181     AOna    G    C        0      0        2 
  20 chr20_62184181     ASom    G    C        0      0        2 
  20 chr20_62184181     HCab    G    C        0      0        2 
  20 chr20_62184181     HPrz    G    C        0      0        2 
  20 chr20_62184181     ZBoe    G    C        0      0        2 
  20 chr20_62184181     ZGre    G    C        0      0        2 
  20 chr20_62184181     ZHar    G    C        0      0        2 
  20 chr20_62184181   Sample    G    C        1      2        2 
  20 chr20_62196678     AAsi    G    A        0      0        2 
  20 chr20_62196678     AKia    G    A      0.5      1        2 
  20 chr20_62196678     AOna    G    A        1      2        2 
  20 chr20_62196678     ASom    G    A        0      0        2 
  20 chr20_62196678     HCab    G    A        0      0        2 
  20 chr20_62196678     HPrz    G    A        0      0        2 
  20 chr20_62196678     ZBoe    G    A        0      0        2 
  20 chr20_62196678     ZGre    G    A        0      0        2 
  20 chr20_62196678     ZHar    G    A        0      0        2 
  20 chr20_62196678   Sample    G    A        0      0        2 
  20 chr20_62197514     AAsi    G    A        0      0        2 
  20 chr20_62197514     AKia    G    A        0      0        2 
  20 chr20_62197514     AOna    G    A        0      0        2 
  20 chr20_62197514     ASom    G    A        0      0        2 
  20 chr20_62197514     HCab    G    A        0      0        2 
  20 chr20_62197514     HPrz    G    A        0      0        2 
  20 chr20_62197514     ZBoe    G    A        0      0        2 
  20 chr20_62197514     ZGre    G    A        1      2        2 
  20 chr20_62197514     ZHar    G    A        0      0        2 
  20 chr20_62197514   Sample    G    A        0      0        2 
  20 chr20_62201675     AAsi    G    A        0      0        2 
  20 chr20_62201675     AKia    G    A        0      0        2 
  20 chr20_62201675     AOna    G    A        0      0        2 
  20 chr20_62201675     ASom    G    A        0      0        2 
  20 chr20_62201675     HCab    G    A        0      0        2 
  20 chr20_62201675     HPrz    G    A        0      0        2 
  20 chr20_62201675     ZBoe    G    A        0      0        2 
  20 chr20_62201675     ZGre    G    A        1      2        2 
  20 chr20_62201675     ZHar    G    A        0      0        2 
  20 chr20_62201675   Sample    G    A        0      0        2 
  20 chr20_62205814     AAsi    T    C        0      0        2 
  20 chr20_62205814     AKia    T    C        0      0        2 
  20 chr20_62205814     AOna    T    C        0      0        2 
  20 chr20_62205814     ASom    T    C        0      0        2 
  20 chr20_62205814     HCab    T    C        0      0        2 
  20 chr20_62205814     HPrz    T    C        0      0        2 
  20 chr20_62205814     ZBoe    T    C        0      0        2 
  20 chr20_62205814     ZGre    T    C        1      2        2 
  20 chr20_62205814     ZHar    T    C        0      0        2 
  20 chr20_62205814   Sample    T    C        0      0        2 
  20 chr20_62213438     AAsi    A    T        0      0        2 
  20 chr20_62213438     AKia    A    T      0.5      1        2 
  20 chr20_62213438     AOna    A    T        0      0        2 
  20 chr20_62213438     ASom    A    T        0      0        2 
  20 chr20_62213438     HCab    A    T        0      0        2 
  20 chr20_62213438     HPrz    A    T        0      0        2 
  20 chr20_62213438     ZBoe    A    T        0      0        2 
  20 chr20_62213438     ZGre    A    T        0      0        2 
  20 chr20_62213438     ZHar    A    T        0      0        2 
  20 chr20_62213438   Sample    A    T        0      0        2 
  20 chr20_62218474     AAsi    T    C        0      0        2 
  20 chr20_62218474     AKia    T    C        0      0        2 
  20 chr20_62218474     AOna    T    C        0      0        2 
  20 chr20_62218474     ASom    T    C        0      0        2 
  20 chr20_62218474     HCab    T    C        0      0        2 
  20 chr20_62218474     HPrz    T    C        0      0        2 
  20 chr20_62218474     ZBoe    T    C        1      2        2 
  20 chr20_62218474     ZGre    T    C        0      0        2 
  20 chr20_62218474     ZHar    T    C        1      2        2 
  20 chr20_62218474   Sample    T    C        0      0        2 
  20 chr20_62218985     AAsi    T    A        0      0        2 
  20 chr20_62218985     AKia    T    A        0      0        2 
  20 chr20_62218985     AOna    T    A        0      0        2 
  20 chr20_62218985     ASom    T    A        0      0        2 
  20 chr20_62218985     HCab    T    A        1      2        2 
  20 chr20_62218985     HPrz    T    A        1      2        2 
  20 chr20_62218985     ZBoe    T    A        0      0        2 
  20 chr20_62218985     ZGre    T    A        0      0        2 
  20 chr20_62218985     ZHar    T    A        0      0        2 
  20 chr20_62218985   Sample    T    A        0      0        2 
  20 chr20_62219359     AAsi    A    G        0      0        2 
  20 chr20_62219359     AKia    A    G        0      0        2 
  20 chr20_62219359     AOna    A    G        0      0        2 
  20 chr20_62219359     ASom    A    G        0      0        2 
  20 chr20_62219359     HCab    A    G        0      0        2 
  20 chr20_62219359     HPrz    A    G        1      2        2 
  20 chr20_62219359     ZBoe    A    G        0      0        2 
  20 chr20_62219359     ZGre    A    G        0      0        2 
  20 chr20_62219359     ZHar    A    G        0      0        2 
  20 chr20_62219359   Sample    A    G        0      0        2 
  20 chr20_62221608     AAsi    C    A        0      0        2 
  20 chr20_62221608     AKia    C    A        0      0        2 
  20 chr20_62221608     AOna    C    A        0      0        2 
  20 chr20_62221608     ASom    C    A        0      0        2 
  20 chr20_62221608     HCab    C    A        0      0        2 
  20 chr20_62221608     HPrz    C    A        0      0        2 
  20 chr20_62221608     ZBoe    C    A      0.5      1        2 
  20 chr20_62221608     ZGre    C    A        0      0        2 
  20 chr20_62221608     ZHar    C    A        0      0        2 
  20 chr20_62221608   Sample    C    A        0      0        2 
  20 chr20_62231751     AAsi    G    T        0      0        2 
  20 chr20_62231751     AKia    G    T        0      0        2 
  20 chr20_62231751     AOna    G    T        0      0        2 
  20 chr20_62231751     ASom    G    T        0      0        2 
  20 chr20_62231751     HCab    G    T        0      0        2 
  20 chr20_62231751     HPrz    G    T        0      0        2 
  20 chr20_62231751     ZBoe    G    T        1      2        2 
  20 chr20_62231751     ZGre    G    T        0      0        2 
  20 chr20_62231751     ZHar    G    T        0      0        2 
  20 chr20_62231751   Sample    G    T        0      0        2 
  20 chr20_62235465     AAsi    G    A        0      0        2 
  20 chr20_62235465     AKia    G    A        0      0        2 
  20 chr20_62235465     AOna    G    A        0      0        2 
  20 chr20_62235465     ASom    G    A        0      0        2 
  20 chr20_62235465     HCab    G    A        1      2        2 
  20 chr20_62235465     HPrz    G    A        1      2        2 
  20 chr20_62235465     ZBoe    G    A        0      0        2 
  20 chr20_62235465     ZGre    G    A        0      0        2 
  20 chr20_62235465     ZHar    G    A        0      0        2 
  20 chr20_62235465   Sample    G    A        0      0        2 
  20 chr20_62245470     AAsi    C    T        0      0        2 
  20 chr20_62245470     AKia    C    T        0      0        2 
  20 chr20_62245470     AOna    C    T        0      0        2 
  20 chr20_62245470     ASom    C    T        0      0        2 
  20 chr20_62245470     HCab    C    T        1      2        2 
  20 chr20_62245470     HPrz    C    T      0.5      1        2 
  20 chr20_62245470     ZBoe    C    T        0      0        2 
  20 chr20_62245470     ZGre    C    T        0      0        2 
  20 chr20_62245470     ZHar    C    T        0      0        2 
  20 chr20_62245470   Sample    C    T        0      0        2 
  20 chr20_62245731     AAsi    C    T        0      0        2 
  20 chr20_62245731     AKia    C    T        1      2        2 
  20 chr20_62245731     AOna    C    T        1      2        2 
  20 chr20_62245731     ASom    C    T        0      0        2 
  20 chr20_62245731     HCab    C    T        0      0        2 
  20 chr20_62245731     HPrz    C    T        0      0        2 
  20 chr20_62245731     ZBoe    C    T        0      0        2 
  20 chr20_62245731     ZGre    C    T        0      0        2 
  20 chr20_62245731     ZHar    C    T        0      0        2 
  20 chr20_62245731   Sample    C    T        0      0        2 
  20 chr20_62247805     AAsi    A    G        0      0        2 
  20 chr20_62247805     AKia    A    G        0      0        2 
  20 chr20_62247805     AOna    A    G        0      0        2 
  20 chr20_62247805     ASom    A    G        1      2        2 
  20 chr20_62247805     HCab    A    G        0      0        2 
  20 chr20_62247805     HPrz    A    G        0      0        2 
  20 chr20_62247805     ZBoe    A    G        0      0        2 
  20 chr20_62247805     ZGre    A    G        0      0        2 
  20 chr20_62247805     ZHar    A    G        0      0        2 
  20 chr20_62247805   Sample    A    G        0      0        2 
  20 chr20_62249142     AAsi    T    C        1      2        2 
  20 chr20_62249142     AKia    T    C      0.5      1        2 
  20 chr20_62249142     AOna    T    C        0      0        2 
  20 chr20_62249142     ASom    T    C        1      2        2 
  20 chr20_62249142     HCab    T    C        0      0        2 
  20 chr20_62249142     HPrz    T    C        0      0        2 
  20 chr20_62249142     ZBoe    T    C        0      0        2 
  20 chr20_62249142     ZGre    T    C        0      0        2 
  20 chr20_62249142     ZHar    T    C        0      0        2 
  20 chr20_62249142   Sample    T    C        1      2        2 
  20 chr20_62263835     AAsi    A    G        0      0        2 
  20 chr20_62263835     AKia    A    G        0      0        2 
  20 chr20_62263835     AOna    A    G        0      0        2 
  20 chr20_62263835     ASom    A    G        0      0        2 
  20 chr20_62263835     HCab    A    G        0      0        2 
  20 chr20_62263835     HPrz    A    G        0      0        2 
  20 chr20_62263835     ZBoe    A    G        1      2        2 
  20 chr20_62263835     ZGre    A    G        1      2        2 
  20 chr20_62263835     ZHar    A    G        1      2        2 
  20 chr20_62263835   Sample    A    G        0      0        2 
  20 chr20_62263976     AAsi    A    G        0      0        2 
  20 chr20_62263976     AKia    A    G        0      0        2 
  20 chr20_62263976     AOna    A    G        0      0        2 
  20 chr20_62263976     ASom    A    G        0      0        2 
  20 chr20_62263976     HCab    A    G        0      0        2 
  20 chr20_62263976     HPrz    A    G        0      0        2 
  20 chr20_62263976     ZBoe    A    G        0      0        2 
  20 chr20_62263976     ZGre    A    G        0      0        2 
  20 chr20_62263976     ZHar    A    G      0.5      1        2 
  20 chr20_62263976   Sample    A    G        0      0        2 
  20 chr20_62269969     AAsi    A    G        0      0        2 
  20 chr20_62269969     AKia    A    G        0      0        2 
  20 chr20_62269969     AOna    A    G        0      0        2 
  20 chr20_62269969     ASom    A    G        0      0        2 
  20 chr20_62269969     HCab    A    G        0      0        2 
  20 chr20_62269969     HPrz    A    G        0      0        2 
  20 chr20_62269969     ZBoe    A    G        0      0        2 
  20 chr20_62269969     ZGre    A    G        1      2        2 
  20 chr20_62269969     ZHar    A    G        0      0        2 
  20 chr20_62269969   Sample    A    G        0      0        2 
  20 chr20_62270600     AAsi    A    C        0      0        2 
  20 chr20_62270600     AKia    A    C        0      0        2 
  20 chr20_62270600     AOna    A    C        0      0        2 
  20 chr20_62270600     ASom    A    C        1      2        2 
  20 chr20_62270600     HCab    A    C        0      0        2 
  20 chr20_62270600     HPrz    A    C        0      0        2 
  20 chr20_62270600     ZBoe    A    C        0      0        2 
  20 chr20_62270600     ZGre    A    C        0      0        2 
  20 chr20_62270600     ZHar    A    C        0      0        2 
  20 chr20_62270600   Sample    A    C        0      0        2 
  20 chr20_62274596     AAsi    A    G        0      0        2 
  20 chr20_62274596     AKia    A    G        0      0        2 
  20 chr20_62274596     AOna    A    G        0      0        2 
  20 chr20_62274596     ASom    A    G        0      0        2 
  20 chr20_62274596     HCab    A    G        0      0        2 
  20 chr20_62274596     HPrz    A    G        1      2        2 
  20 chr20_62274596     ZBoe    A    G        0      0        2 
  20 chr20_62274596     ZGre    A    G        0      0        2 
  20 chr20_62274596     ZHar    A    G        0      0        2 
  20 chr20_62274596   Sample    A    G        0      0        2 
  20 chr20_62276664     AAsi    C    G        0      0        2 
  20 chr20_62276664     AKia    C    G        0      0        2 
  20 chr20_62276664     AOna    C    G        0      0        2 
  20 chr20_62276664     ASom    C    G        1      2        2 
  20 chr20_62276664     HCab    C    G        0      0        2 
  20 chr20_62276664     HPrz    C    G        0      0        2 
  20 chr20_62276664     ZBoe    C    G        0      0        2 
  20 chr20_62276664     ZGre    C    G        0      0        2 
  20 chr20_62276664     ZHar    C    G        0      0        2 
  20 chr20_62276664   Sample    C    G        0      0        2 
  20 chr20_62284667     AAsi    T    A        0      0        2 
  20 chr20_62284667     AKia    T    A        0      0        2 
  20 chr20_62284667     AOna    T    A        0      0        2 
  20 chr20_62284667     ASom    T    A        0      0        2 
  20 chr20_62284667     HCab    T    A        0      0        2 
  20 chr20_62284667     HPrz    T    A        1      2        2 
  20 chr20_62284667     ZBoe    T    A        0      0        2 
  20 chr20_62284667     ZGre    T    A        0      0        2 
  20 chr20_62284667     ZHar    T    A        0      0        2 
  20 chr20_62284667   Sample    T    A        0      0        2 
  20 chr20_62284812     AAsi    A    G        0      0        2 
  20 chr20_62284812     AKia    A    G        0      0        2 
  20 chr20_62284812     AOna    A    G        0      0        2 
  20 chr20_62284812     ASom    A    G        0      0        2 
  20 chr20_62284812     HCab    A    G        0      0        2 
  20 chr20_62284812     HPrz    A    G        0      0        2 
  20 chr20_62284812     ZBoe    A    G        0      0        2 
  20 chr20_62284812     ZGre    A    G        1      2        2 
  20 chr20_62284812     ZHar    A    G        0      0        2 
  20 chr20_62284812   Sample    A    G        0      0        2 
  20 chr20_62287517     AAsi    A    G        0      0        2 
  20 chr20_62287517     AKia    A    G        0      0        2 
  20 chr20_62287517     AOna    A    G        0      0        2 
  20 chr20_62287517     ASom    A    G        0      0        2 
  20 chr20_62287517     HCab    A    G        1      2        2 
  20 chr20_62287517     HPrz    A    G        1      2        2 
  20 chr20_62287517     ZBoe    A    G        0      0        2 
  20 chr20_62287517     ZGre    A    G        0      0        2 
  20 chr20_62287517     ZHar    A    G        0      0        2 
  20 chr20_62287517   Sample    A    G        0      0        2 
  20 chr20_62294754     AAsi    A    G        0      0        2 
  20 chr20_62294754     AKia    A    G        0      0        2 
  20 chr20_62294754     AOna    A    G        0      0        2 
  20 chr20_62294754     ASom    A    G        0      0        2 
  20 chr20_62294754     HCab    A    G        0      0        2 
  20 chr20_62294754     HPrz    A    G        0      0        2 
  20 chr20_62294754     ZBoe    A    G        0      0        2 
  20 chr20_62294754     ZGre    A    G        0      0        2 
  20 chr20_62294754     ZHar    A    G      0.5      1        2 
  20 chr20_62294754   Sample    A    G        0      0        2 
  20 chr20_62301283     AAsi    C    A        0      0        2 
  20 chr20_62301283     AKia    C    A        1      2        2 
  20 chr20_62301283     AOna    C    A        1      2        2 
  20 chr20_62301283     ASom    C    A        0      0        2 
  20 chr20_62301283     HCab    C    A        0      0        2 
  20 chr20_62301283     HPrz    C    A        0      0        2 
  20 chr20_62301283     ZBoe    C    A        0      0        2 
  20 chr20_62301283     ZGre    C    A        0      0        2 
  20 chr20_62301283     ZHar    C    A        0      0        2 
  20 chr20_62301283   Sample    C    A        0      0        2 
  20 chr20_62301871     AAsi    G    A        0      0        2 
  20 chr20_62301871     AKia    G    A        0      0        2 
  20 chr20_62301871     AOna    G    A        0      0        2 
  20 chr20_62301871     ASom    G    A        1      2        2 
  20 chr20_62301871     HCab    G    A        0      0        2 
  20 chr20_62301871     HPrz    G    A        0      0        2 
  20 chr20_62301871     ZBoe    G    A        0      0        2 
  20 chr20_62301871     ZGre    G    A        0      0        2 
  20 chr20_62301871     ZHar    G    A        0      0        2 
  20 chr20_62301871   Sample    G    A        0      0        2 
  20 chr20_62302903     AAsi    C    T        0      0        2 
  20 chr20_62302903     AKia    C    T        0      0        2 
  20 chr20_62302903     AOna    C    T        0      0        2 
  20 chr20_62302903     ASom    C    T        0      0        2 
  20 chr20_62302903     HCab    C    T        0      0        2 
  20 chr20_62302903     HPrz    C    T        0      0        2 
  20 chr20_62302903     ZBoe    C    T        0      0        2 
  20 chr20_62302903     ZGre    C    T        0      0        2 
  20 chr20_62302903     ZHar    C    T        1      2        2 
  20 chr20_62302903   Sample    C    T        0      0        2 
  20 chr20_62304557     AAsi    C    A        1      2        2 
  20 chr20_62304557     AKia    C    A        0      0        2 
  20 chr20_62304557     AOna    C    A        0      0        2 
  20 chr20_62304557     ASom    C    A        1      2        2 
  20 chr20_62304557     HCab    C    A        0      0        2 
  20 chr20_62304557     HPrz    C    A        0      0        2 
  20 chr20_62304557     ZBoe    C    A        0      0        2 
  20 chr20_62304557     ZGre    C    A        0      0        2 
  20 chr20_62304557     ZHar    C    A        0      0        2 
  20 chr20_62304557   Sample    C    A        1      2        2 
  20 chr20_62312651     AAsi    G    C        0      0        2 
  20 chr20_62312651     AKia    G    C        0      0        2 
  20 chr20_62312651     AOna    G    C        0      0        2 
  20 chr20_62312651     ASom    G    C        0      0        2 
  20 chr20_62312651     HCab    G    C        0      0        2 
  20 chr20_62312651     HPrz    G    C        1      2        2 
  20 chr20_62312651     ZBoe    G    C        0      0        2 
  20 chr20_62312651     ZGre    G    C        0      0        2 
  20 chr20_62312651     ZHar    G    C        0      0        2 
  20 chr20_62312651   Sample    G    C        0      0        2 
  20 chr20_62325914     AAsi    G    A        1      2        2 
  20 chr20_62325914     AKia    G    A        0      0        2 
  20 chr20_62325914     AOna    G    A        0      0        2 
  20 chr20_62325914     ASom    G    A        1      2        2 
  20 chr20_62325914     HCab    G    A        0      0        2 
  20 chr20_62325914     HPrz    G    A        0      0        2 
  20 chr20_62325914     ZBoe    G    A        0      0        2 
  20 chr20_62325914     ZGre    G    A        0      0        2 
  20 chr20_62325914     ZHar    G    A        0      0        2 
  20 chr20_62325914   Sample    G    A        0      0        2 
  20 chr20_62337528     AAsi    A    G        0      0        2 
  20 chr20_62337528     AKia    A    G        0      0        2 
  20 chr20_62337528     AOna    A    G        0      0        2 
  20 chr20_62337528     ASom    A    G        0      0        2 
  20 chr20_62337528     HCab    A    G        1      2        2 
  20 chr20_62337528     HPrz    A    G        1      2        2 
  20 chr20_62337528     ZBoe    A    G        0      0        2 
  20 chr20_62337528     ZGre    A    G        0      0        2 
  20 chr20_62337528     ZHar    A    G        0      0        2 
  20 chr20_62337528   Sample    A    G        0      0        2 
  20 chr20_62341651     AAsi    C    A        0      0        2 
  20 chr20_62341651     AKia    C    A        0      0        2 
  20 chr20_62341651     AOna    C    A        0      0        2 
  20 chr20_62341651     ASom    C    A        0      0        2 
  20 chr20_62341651     HCab    C    A        1      2        2 
  20 chr20_62341651     HPrz    C    A        1      2        2 
  20 chr20_62341651     ZBoe    C    A        0      0        2 
  20 chr20_62341651     ZGre    C    A        0      0        2 
  20 chr20_62341651     ZHar    C    A        0      0        2 
  20 chr20_62341651   Sample    C    A        0      0        2 
  20 chr20_62342925     AAsi    C    G        0      0        2 
  20 chr20_62342925     AKia    C    G        0      0        2 
  20 chr20_62342925     AOna    C    G        0      0        2 
  20 chr20_62342925     ASom    C    G        0      0        2 
  20 chr20_62342925     HCab    C    G        1      2        2 
  20 chr20_62342925     HPrz    C    G        1      2        2 
  20 chr20_62342925     ZBoe    C    G        0      0        2 
  20 chr20_62342925     ZGre    C    G        0      0        2 
  20 chr20_62342925     ZHar    C    G        0      0        2 
  20 chr20_62342925   Sample    C    G        0      0        2 
  20 chr20_62354013     AAsi    T    G        0      0        2 
  20 chr20_62354013     AKia    T    G        0      0        2 
  20 chr20_62354013     AOna    T    G        0      0        2 
  20 chr20_62354013     ASom    T    G        0      0        2 
  20 chr20_62354013     HCab    T    G        1      2        2 
  20 chr20_62354013     HPrz    T    G        1      2        2 
  20 chr20_62354013     ZBoe    T    G        0      0        2 
  20 chr20_62354013     ZGre    T    G        0      0        2 
  20 chr20_62354013     ZHar    T    G        0      0        2 
  20 chr20_62354013   Sample    T    G        0      0        2 
  20 chr20_62358389     AAsi    G    C        0      0        2 
  20 chr20_62358389     AKia    G    C        0      0        2 
  20 chr20_62358389     AOna    G    C        0      0        2 
  20 chr20_62358389     ASom    G    C        0      0        2 
  20 chr20_62358389     HCab    G    C        0      0        2 
  20 chr20_62358389     HPrz    G    C        0      0        2 
  20 chr20_62358389     ZBoe    G    C        0      0        2 
  20 chr20_62358389     ZGre    G    C        1      2        2 
  20 chr20_62358389     ZHar    G    C        0      0        2 
  20 chr20_62358389   Sample    G    C        0      0        2 
  20 chr20_62372848     AAsi    T    C        0      0        2 
  20 chr20_62372848     AKia    T    C        0      0        2 
  20 chr20_62372848     AOna    T    C        0      0        2 
  20 chr20_62372848     ASom    T    C        0      0        2 
  20 chr20_62372848     HCab    T    C        0      0        2 
  20 chr20_62372848     HPrz    T    C      0.5      1        2 
  20 chr20_62372848     ZBoe    T    C        0      0        2 
  20 chr20_62372848     ZGre    T    C        0      0        2 
  20 chr20_62372848     ZHar    T    C        0      0        2 
  20 chr20_62372848   Sample    T    C        0      0        2 
  20 chr20_62376989     AAsi    C    A        0      0        2 
  20 chr20_62376989     AKia    C    A        0      0        2 
  20 chr20_62376989     AOna    C    A        0      0        2 
  20 chr20_62376989     ASom    C    A        0      0        2 
  20 chr20_62376989     HCab    C    A        1      2        2 
  20 chr20_62376989     HPrz    C    A        1      2        2 
  20 chr20_62376989     ZBoe    C    A        0      0        2 
  20 chr20_62376989     ZGre    C    A        0      0        2 
  20 chr20_62376989     ZHar    C    A        0      0        2 
  20 chr20_62376989   Sample    C    A        0      0        2 
  20 chr20_62382540     AAsi    T    C        0      0        2 
  20 chr20_62382540     AKia    T    C        0      0        2 
  20 chr20_62382540     AOna    T    C        0      0        2 
  20 chr20_62382540     ASom    T    C        0      0        2 
  20 chr20_62382540     HCab    T    C        1      2        2 
  20 chr20_62382540     HPrz    T    C        1      2        2 
  20 chr20_62382540     ZBoe    T    C        0      0        2 
  20 chr20_62382540     ZGre    T    C        0      0        2 
  20 chr20_62382540     ZHar    T    C        0      0        2 
  20 chr20_62382540   Sample    T    C        0      0        2 
  20 chr20_62389791     AAsi    C    G        0      0        2 
  20 chr20_62389791     AKia    C    G      0.5      1        2 
  20 chr20_62389791     AOna    C    G        1      2        2 
  20 chr20_62389791     ASom    C    G        0      0        2 
  20 chr20_62389791     HCab    C    G        0      0        2 
  20 chr20_62389791     HPrz    C    G        0      0        2 
  20 chr20_62389791     ZBoe    C    G        0      0        2 
  20 chr20_62389791     ZGre    C    G        0      0        2 
  20 chr20_62389791     ZHar    C    G        0      0        2 
  20 chr20_62389791   Sample    C    G        0      0        2 
  20 chr20_62389926     AAsi    A    G        0      0        2 
  20 chr20_62389926     AKia    A    G        1      2        2 
  20 chr20_62389926     AOna    A    G        1      2        2 
  20 chr20_62389926     ASom    A    G        0      0        2 
  20 chr20_62389926     HCab    A    G        0      0        2 
  20 chr20_62389926     HPrz    A    G        0      0        2 
  20 chr20_62389926     ZBoe    A    G        0      0        2 
  20 chr20_62389926     ZGre    A    G        0      0        2 
  20 chr20_62389926     ZHar    A    G        0      0        2 
  20 chr20_62389926   Sample    A    G        0      0        2 
  20 chr20_62394602     AAsi    C    A        0      0        2 
  20 chr20_62394602     AKia    C    A        0      0        2 
  20 chr20_62394602     AOna    C    A        0      0        2 
  20 chr20_62394602     ASom    C    A        0      0        2 
  20 chr20_62394602     HCab    C    A      0.5      1        2 
  20 chr20_62394602     HPrz    C    A      0.5      1        2 
  20 chr20_62394602     ZBoe    C    A        0      0        2 
  20 chr20_62394602     ZGre    C    A        0      0        2 
  20 chr20_62394602     ZHar    C    A        0      0        2 
  20 chr20_62394602   Sample    C    A        0      0        2 
  20 chr20_62416086     AAsi    T    C        0      0        2 
  20 chr20_62416086     AKia    T    C        0      0        2 
  20 chr20_62416086     AOna    T    C        0      0        2 
  20 chr20_62416086     ASom    T    C        0      0        2 
  20 chr20_62416086     HCab    T    C        0      0        2 
  20 chr20_62416086     HPrz    T    C      0.5      1        2 
  20 chr20_62416086     ZBoe    T    C        0      0        2 
  20 chr20_62416086     ZGre    T    C        0      0        2 
  20 chr20_62416086     ZHar    T    C        0      0        2 
  20 chr20_62416086   Sample    T    C        0      0        2 
  20 chr20_62418442     AAsi    A    G        0      0        2 
  20 chr20_62418442     AKia    A    G        0      0        2 
  20 chr20_62418442     AOna    A    G        0      0        2 
  20 chr20_62418442     ASom    A    G        0      0        2 
  20 chr20_62418442     HCab    A    G        0      0        2 
  20 chr20_62418442     HPrz    A    G        0      0        2 
  20 chr20_62418442     ZBoe    A    G        0      0        2 
  20 chr20_62418442     ZGre    A    G      0.5      1        2 
  20 chr20_62418442     ZHar    A    G        0      0        2 
  20 chr20_62418442   Sample    A    G        0      0        2 
  20 chr20_62421318     AAsi    G    T        0      0        2 
  20 chr20_62421318     AKia    G    T        0      0        2 
  20 chr20_62421318     AOna    G    T        0      0        2 
  20 chr20_62421318     ASom    G    T        0      0        2 
  20 chr20_62421318     HCab    G    T      0.5      1        2 
  20 chr20_62421318     HPrz    G    T        0      0        2 
  20 chr20_62421318     ZBoe    G    T        0      0        2 
  20 chr20_62421318     ZGre    G    T        0      0        2 
  20 chr20_62421318     ZHar    G    T        0      0        2 
  20 chr20_62421318   Sample    G    T        0      0        2 
  20 chr20_62423302     AAsi    G    A        0      0        2 
  20 chr20_62423302     AKia    G    A        0      0        2 
  20 chr20_62423302     AOna    G    A        0      0        2 
  20 chr20_62423302     ASom    G    A        0      0        2 
  20 chr20_62423302     HCab    G    A        0      0        2 
  20 chr20_62423302     HPrz    G    A        0      0        2 
  20 chr20_62423302     ZBoe    G    A        0      0        2 
  20 chr20_62423302     ZGre    G    A      0.5      1        2 
  20 chr20_62423302     ZHar    G    A        0      0        2 
  20 chr20_62423302   Sample    G    A        0      0        2 
  20 chr20_62426496     AAsi    A    G        0      0        2 
  20 chr20_62426496     AKia    A    G        0      0        2 
  20 chr20_62426496     AOna    A    G        0      0        2 
  20 chr20_62426496     ASom    A    G        0      0        2 
  20 chr20_62426496     HCab    A    G        1      2        2 
  20 chr20_62426496     HPrz    A    G        1      2        2 
  20 chr20_62426496     ZBoe    A    G        0      0        2 
  20 chr20_62426496     ZGre    A    G        0      0        2 
  20 chr20_62426496     ZHar    A    G        0      0        2 
  20 chr20_62426496   Sample    A    G        0      0        2 
  20 chr20_62427985     AAsi    T    C        0      0        2 
  20 chr20_62427985     AKia    T    C        0      0        2 
  20 chr20_62427985     AOna    T    C        0      0        2 
  20 chr20_62427985     ASom    T    C        0      0        2 
  20 chr20_62427985     HCab    T    C      0.5      1        2 
  20 chr20_62427985     HPrz    T    C        0      0        2 
  20 chr20_62427985     ZBoe    T    C        0      0        2 
  20 chr20_62427985     ZGre    T    C        0      0        2 
  20 chr20_62427985     ZHar    T    C        0      0        2 
  20 chr20_62427985   Sample    T    C        0      0        2 
  20 chr20_62436511     AAsi    A    G        0      0        2 
  20 chr20_62436511     AKia    A    G        0      0        2 
  20 chr20_62436511     AOna    A    G        0      0        2 
  20 chr20_62436511     ASom    A    G        0      0        2 
  20 chr20_62436511     HCab    A    G        0      0        2 
  20 chr20_62436511     HPrz    A    G        0      0        2 
  20 chr20_62436511     ZBoe    A    G        0      0        2 
  20 chr20_62436511     ZGre    A    G      0.5      1        2 
  20 chr20_62436511     ZHar    A    G        0      0        2 
  20 chr20_62436511   Sample    A    G        0      0        2 
  20 chr20_62441021     AAsi    C    A        0      0        2 
  20 chr20_62441021     AKia    C    A        0      0        2 
  20 chr20_62441021     AOna    C    A      0.5      1        2 
  20 chr20_62441021     ASom    C    A        0      0        2 
  20 chr20_62441021     HCab    C    A        0      0        2 
  20 chr20_62441021     HPrz    C    A        0      0        2 
  20 chr20_62441021     ZBoe    C    A        0      0        2 
  20 chr20_62441021     ZGre    C    A        0      0        2 
  20 chr20_62441021     ZHar    C    A        0      0        2 
  20 chr20_62441021   Sample    C    A        0      0        2 
  20 chr20_62453033     AAsi    A    G        0      0        2 
  20 chr20_62453033     AKia    A    G      0.5      1        2 
  20 chr20_62453033     AOna    A    G        0      0        2 
  20 chr20_62453033     ASom    A    G        0      0        2 
  20 chr20_62453033     HCab    A    G        0      0        2 
  20 chr20_62453033     HPrz    A    G        0      0        2 
  20 chr20_62453033     ZBoe    A    G        0      0        2 
  20 chr20_62453033     ZGre    A    G        0      0        2 
  20 chr20_62453033     ZHar    A    G        0      0        2 
  20 chr20_62453033   Sample    A    G        0      0        2 
  20 chr20_62455601     AAsi    T    C        0      0        2 
  20 chr20_62455601     AKia    T    C        0      0        2 
  20 chr20_62455601     AOna    T    C        0      0        2 
  20 chr20_62455601     ASom    T    C        0      0        2 
  20 chr20_62455601     HCab    T    C        1      2        2 
  20 chr20_62455601     HPrz    T    C        1      2        2 
  20 chr20_62455601     ZBoe    T    C        0      0        2 
  20 chr20_62455601     ZGre    T    C        0      0        2 
  20 chr20_62455601     ZHar    T    C        0      0        2 
  20 chr20_62455601   Sample    T    C        0      0        2 
  20 chr20_62456177     AAsi    T    C        0      0        2 
  20 chr20_62456177     AKia    T    C        0      0        2 
  20 chr20_62456177     AOna    T    C        0      0        2 
  20 chr20_62456177     ASom    T    C        0      0        2 
  20 chr20_62456177     HCab    T    C        1      2        2 
  20 chr20_62456177     HPrz    T    C        1      2        2 
  20 chr20_62456177     ZBoe    T    C        0      0        2 
  20 chr20_62456177     ZGre    T    C        0      0        2 
  20 chr20_62456177     ZHar    T    C        0      0        2 
  20 chr20_62456177   Sample    T    C        0      0        2 
  20 chr20_62458685     AAsi    G    C        0      0        2 
  20 chr20_62458685     AKia    G    C        0      0        2 
  20 chr20_62458685     AOna    G    C        0      0        2 
  20 chr20_62458685     ASom    G    C        0      0        2 
  20 chr20_62458685     HCab    G    C        0      0        2 
  20 chr20_62458685     HPrz    G    C        0      0        2 
  20 chr20_62458685     ZBoe    G    C        0      0        2 
  20 chr20_62458685     ZGre    G    C        0      0        2 
  20 chr20_62458685     ZHar    G    C        1      2        2 
  20 chr20_62458685   Sample    G    C        0      0        2 
  20 chr20_62459025     AAsi    T    C        0      0        2 
  20 chr20_62459025     AKia    T    C        0      0        2 
  20 chr20_62459025     AOna    T    C        0      0        2 
  20 chr20_62459025     ASom    T    C        0      0        2 
  20 chr20_62459025     HCab    T    C        0      0        2 
  20 chr20_62459025     HPrz    T    C        0      0        2 
  20 chr20_62459025     ZBoe    T    C        0      0        2 
  20 chr20_62459025     ZGre    T    C        0      0        2 
  20 chr20_62459025     ZHar    T    C        1      2        2 
  20 chr20_62459025   Sample    T    C        0      0        2 
  20 chr20_62464008     AAsi    A    G        0      0        2 
  20 chr20_62464008     AKia    A    G        0      0        2 
  20 chr20_62464008     AOna    A    G        0      0        2 
  20 chr20_62464008     ASom    A    G        0      0        2 
  20 chr20_62464008     HCab    A    G        0      0        2 
  20 chr20_62464008     HPrz    A    G        0      0        2 
  20 chr20_62464008     ZBoe    A    G      0.5      1        2 
  20 chr20_62464008     ZGre    A    G        0      0        2 
  20 chr20_62464008     ZHar    A    G        0      0        2 
  20 chr20_62464008   Sample    A    G        0      0        2 
  20 chr20_62470876     AAsi    G    C        0      0        2 
  20 chr20_62470876     AKia    G    C        0      0        2 
  20 chr20_62470876     AOna    G    C        0      0        2 
  20 chr20_62470876     ASom    G    C        0      0        2 
  20 chr20_62470876     HCab    G    C        1      2        2 
  20 chr20_62470876     HPrz    G    C        1      2        2 
  20 chr20_62470876     ZBoe    G    C        0      0        2 
  20 chr20_62470876     ZGre    G    C        0      0        2 
  20 chr20_62470876     ZHar    G    C        0      0        2 
  20 chr20_62470876   Sample    G    C        0      0        2 
  20 chr20_62472864     AAsi    A    G        0      0        2 
  20 chr20_62472864     AKia    A    G        0      0        2 
  20 chr20_62472864     AOna    A    G        0      0        2 
  20 chr20_62472864     ASom    A    G        0      0        2 
  20 chr20_62472864     HCab    A    G        0      0        2 
  20 chr20_62472864     HPrz    A    G        0      0        2 
  20 chr20_62472864     ZBoe    A    G        0      0        2 
  20 chr20_62472864     ZGre    A    G        0      0        2 
  20 chr20_62472864     ZHar    A    G        1      2        2 
  20 chr20_62472864   Sample    A    G        0      0        2 
  20 chr20_62474644     AAsi    T    C        0      0        2 
  20 chr20_62474644     AKia    T    C        0      0        2 
  20 chr20_62474644     AOna    T    C        0      0        2 
  20 chr20_62474644     ASom    T    C        0      0        2 
  20 chr20_62474644     HCab    T    C        0      0        2 
  20 chr20_62474644     HPrz    T    C        0      0        2 
  20 chr20_62474644     ZBoe    T    C        0      0        2 
  20 chr20_62474644     ZGre    T    C        1      2        2 
  20 chr20_62474644     ZHar    T    C        1      2        2 
  20 chr20_62474644   Sample    T    C        0      0        2 
  20 chr20_62484148     AAsi    T    C        0      0        2 
  20 chr20_62484148     AKia    T    C        0      0        2 
  20 chr20_62484148     AOna    T    C        0      0        2 
  20 chr20_62484148     ASom    T    C        0      0        2 
  20 chr20_62484148     HCab    T    C        0      0        2 
  20 chr20_62484148     HPrz    T    C        0      0        2 
  20 chr20_62484148     ZBoe    T    C        0      0        2 
  20 chr20_62484148     ZGre    T    C        0      0        2 
  20 chr20_62484148     ZHar    T    C      0.5      1        2 
  20 chr20_62484148   Sample    T    C        0      0        2 
  20 chr20_62486600     AAsi    G    A        0      0        2 
  20 chr20_62486600     AKia    G    A        0      0        2 
  20 chr20_62486600     AOna    G    A        0      0        2 
  20 chr20_62486600     ASom    G    A        0      0        2 
  20 chr20_62486600     HCab    G    A        0      0        2 
  20 chr20_62486600     HPrz    G    A        0      0        2 
  20 chr20_62486600     ZBoe    G    A        0      0        2 
  20 chr20_62486600     ZGre    G    A        0      0        2 
  20 chr20_62486600     ZHar    G    A      0.5      1        2 
  20 chr20_62486600   Sample    G    A        0      0        2 
  20 chr20_62489001     AAsi    C    A        1      2        2 
  20 chr20_62489001     AKia    C    A        0      0        2 
  20 chr20_62489001     AOna    C    A        0      0        2 
  20 chr20_62489001     ASom    C    A        1      2        2 
  20 chr20_62489001     HCab    C    A        1      2        2 
  20 chr20_62489001     HPrz    C    A        1      2        2 
  20 chr20_62489001     ZBoe    C    A        0      0        2 
  20 chr20_62489001     ZGre    C    A        0      0        2 
  20 chr20_62489001     ZHar    C    A        0      0        2 
  20 chr20_62489001   Sample    C    A        1      2        2 
  20 chr20_62492759     AAsi    A    C        0      0        2 
  20 chr20_62492759     AKia    A    C        0      0        2 
  20 chr20_62492759     AOna    A    C      0.5      1        2 
  20 chr20_62492759     ASom    A    C        0      0        2 
  20 chr20_62492759     HCab    A    C        0      0        2 
  20 chr20_62492759     HPrz    A    C        0      0        2 
  20 chr20_62492759     ZBoe    A    C        0      0        2 
  20 chr20_62492759     ZGre    A    C        0      0        2 
  20 chr20_62492759     ZHar    A    C        0      0        2 
  20 chr20_62492759   Sample    A    C        0      0        2 
  20 chr20_62495836     AAsi    C    A        0      0        2 
  20 chr20_62495836     AKia    C    A        0      0        2 
  20 chr20_62495836     AOna    C    A        0      0        2 
  20 chr20_62495836     ASom    C    A        0      0        2 
  20 chr20_62495836     HCab    C    A        1      2        2 
  20 chr20_62495836     HPrz    C    A        1      2        2 
  20 chr20_62495836     ZBoe    C    A        0      0        2 
  20 chr20_62495836     ZGre    C    A        0      0        2 
  20 chr20_62495836     ZHar    C    A        0      0        2 
  20 chr20_62495836   Sample    C    A        0      0        2 
  20 chr20_62502775     AAsi    G    C        0      0        2 
  20 chr20_62502775     AKia    G    C        0      0        2 
  20 chr20_62502775     AOna    G    C      0.5      1        2 
  20 chr20_62502775     ASom    G    C        0      0        2 
  20 chr20_62502775     HCab    G    C        0      0        2 
  20 chr20_62502775     HPrz    G    C        0      0        2 
  20 chr20_62502775     ZBoe    G    C        0      0        2 
  20 chr20_62502775     ZGre    G    C        0      0        2 
  20 chr20_62502775     ZHar    G    C        0      0        2 
  20 chr20_62502775   Sample    G    C        0      0        2 
  20 chr20_62507056     AAsi    C    T        0      0        2 
  20 chr20_62507056     AKia    C    T        0      0        2 
  20 chr20_62507056     AOna    C    T        0      0        2 
  20 chr20_62507056     ASom    C    T        0      0        2 
  20 chr20_62507056     HCab    C    T        0      0        2 
  20 chr20_62507056     HPrz    C    T        0      0        2 
  20 chr20_62507056     ZBoe    C    T        1      2        2 
  20 chr20_62507056     ZGre    C    T        0      0        2 
  20 chr20_62507056     ZHar    C    T        0      0        2 
  20 chr20_62507056   Sample    C    T        0      0        2 
  20 chr20_62507598     AAsi    A    G        0      0        2 
  20 chr20_62507598     AKia    A    G      0.5      1        2 
  20 chr20_62507598     AOna    A    G      0.5      1        2 
  20 chr20_62507598     ASom    A    G        0      0        2 
  20 chr20_62507598     HCab    A    G        0      0        2 
  20 chr20_62507598     HPrz    A    G        0      0        2 
  20 chr20_62507598     ZBoe    A    G        0      0        2 
  20 chr20_62507598     ZGre    A    G        0      0        2 
  20 chr20_62507598     ZHar    A    G        0      0        2 
  20 chr20_62507598   Sample    A    G        0      0        2 
  20 chr20_62509197     AAsi    C    T        0      0        2 
  20 chr20_62509197     AKia    C    T        0      0        2 
  20 chr20_62509197     AOna    C    T        0      0        2 
  20 chr20_62509197     ASom    C    T        0      0        2 
  20 chr20_62509197     HCab    C    T        0      0        2 
  20 chr20_62509197     HPrz    C    T      0.5      1        2 
  20 chr20_62509197     ZBoe    C    T        0      0        2 
  20 chr20_62509197     ZGre    C    T        0      0        2 
  20 chr20_62509197     ZHar    C    T        0      0        2 
  20 chr20_62509197   Sample    C    T        0      0        2 
  20 chr20_62510050     AAsi    T    A        0      0        2 
  20 chr20_62510050     AKia    T    A        0      0        2 
  20 chr20_62510050     AOna    T    A        0      0        2 
  20 chr20_62510050     ASom    T    A        0      0        2 
  20 chr20_62510050     HCab    T    A        0      0        2 
  20 chr20_62510050     HPrz    T    A      0.5      1        2 
  20 chr20_62510050     ZBoe    T    A        0      0        2 
  20 chr20_62510050     ZGre    T    A        0      0        2 
  20 chr20_62510050     ZHar    T    A        0      0        2 
  20 chr20_62510050   Sample    T    A        0      0        2 
  20 chr20_62510123     AAsi    C    G        0      0        2 
  20 chr20_62510123     AKia    C    G        0      0        2 
  20 chr20_62510123     AOna    C    G        0      0        2 
  20 chr20_62510123     ASom    C    G        0      0        2 
  20 chr20_62510123     HCab    C    G        0      0        2 
  20 chr20_62510123     HPrz    C    G        0      0        2 
  20 chr20_62510123     ZBoe    C    G        0      0        2 
  20 chr20_62510123     ZGre    C    G      0.5      1        2 
  20 chr20_62510123     ZHar    C    G        0      0        2 
  20 chr20_62510123   Sample    C    G        0      0        2 
  20 chr20_62514423     AAsi    G    A        0      0        2 
  20 chr20_62514423     AKia    G    A        0      0        2 
  20 chr20_62514423     AOna    G    A        0      0        2 
  20 chr20_62514423     ASom    G    A        0      0        2 
  20 chr20_62514423     HCab    G    A        1      2        2 
  20 chr20_62514423     HPrz    G    A      0.5      1        2 
  20 chr20_62514423     ZBoe    G    A        0      0        2 
  20 chr20_62514423     ZGre    G    A        0      0        2 
  20 chr20_62514423     ZHar    G    A        0      0        2 
  20 chr20_62514423   Sample    G    A        0      0        2 
  20 chr20_62515510     AAsi    A    C        0      0        2 
  20 chr20_62515510     AKia    A    C        0      0        2 
  20 chr20_62515510     AOna    A    C        0      0        2 
  20 chr20_62515510     ASom    A    C        0      0        2 
  20 chr20_62515510     HCab    A    C        0      0        2 
  20 chr20_62515510     HPrz    A    C        0      0        2 
  20 chr20_62515510     ZBoe    A    C        0      0        2 
  20 chr20_62515510     ZGre    A    C      0.5      1        2 
  20 chr20_62515510     ZHar    A    C        0      0        2 
  20 chr20_62515510   Sample    A    C        0      0        2 
  20 chr20_62521823     AAsi    T    G        0      0        2 
  20 chr20_62521823     AKia    T    G      0.5      1        2 
  20 chr20_62521823     AOna    T    G      0.5      1        2 
  20 chr20_62521823     ASom    T    G        0      0        2 
  20 chr20_62521823     HCab    T    G        0      0        2 
  20 chr20_62521823     HPrz    T    G        0      0        2 
  20 chr20_62521823     ZBoe    T    G        0      0        2 
  20 chr20_62521823     ZGre    T    G        0      0        2 
  20 chr20_62521823     ZHar    T    G        0      0        2 
  20 chr20_62521823   Sample    T    G        0      0        2 
  20 chr20_62523966     AAsi    C    T        1      2        2 
  20 chr20_62523966     AKia    C    T        0      0        2 
  20 chr20_62523966     AOna    C    T        0      0        2 
  20 chr20_62523966     ASom    C    T        1      2        2 
  20 chr20_62523966     HCab    C    T        1      2        2 
  20 chr20_62523966     HPrz    C    T        1      2        2 
  20 chr20_62523966     ZBoe    C    T        0      0        2 
  20 chr20_62523966     ZGre    C    T        0      0        2 
  20 chr20_62523966     ZHar    C    T        0      0        2 
  20 chr20_62523966   Sample    C    T        1      2        2 
  20 chr20_62526800     AAsi    C    T        0      0        2 
  20 chr20_62526800     AKia    C    T      0.5      1        2 
  20 chr20_62526800     AOna    C    T      0.5      1        2 
  20 chr20_62526800     ASom    C    T        0      0        2 
  20 chr20_62526800     HCab    C    T        0      0        2 
  20 chr20_62526800     HPrz    C    T        0      0        2 
  20 chr20_62526800     ZBoe    C    T        0      0        2 
  20 chr20_62526800     ZGre    C    T        0      0        2 
  20 chr20_62526800     ZHar    C    T        0      0        2 
  20 chr20_62526800   Sample    C    T        0      0        2 
  20 chr20_62528519     AAsi    T    C        0      0        2 
  20 chr20_62528519     AKia    T    C        0      0        2 
  20 chr20_62528519     AOna    T    C        0      0        2 
  20 chr20_62528519     ASom    T    C        0      0        2 
  20 chr20_62528519     HCab    T    C        1      2        2 
  20 chr20_62528519     HPrz    T    C        1      2        2 
  20 chr20_62528519     ZBoe    T    C        0      0        2 
  20 chr20_62528519     ZGre    T    C        0      0        2 
  20 chr20_62528519     ZHar    T    C        0      0        2 
  20 chr20_62528519   Sample    T    C        0      0        2 
  20 chr20_62534116     AAsi    T    C        0      0        2 
  20 chr20_62534116     AKia    T    C        0      0        2 
  20 chr20_62534116     AOna    T    C      0.5      1        2 
  20 chr20_62534116     ASom    T    C        0      0        2 
  20 chr20_62534116     HCab    T    C        0      0        2 
  20 chr20_62534116     HPrz    T    C        0      0        2 
  20 chr20_62534116     ZBoe    T    C        0      0        2 
  20 chr20_62534116     ZGre    T    C        0      0        2 
  20 chr20_62534116     ZHar    T    C        0      0        2 
  20 chr20_62534116   Sample    T    C        0      0        2 
  20 chr20_62536368     AAsi    T    C        1      2        2 
  20 chr20_62536368     AKia    T    C        0      0        2 
  20 chr20_62536368     AOna    T    C        0      0        2 
  20 chr20_62536368     ASom    T    C        1      2        2 
  20 chr20_62536368     HCab    T    C        1      2        2 
  20 chr20_62536368     HPrz    T    C        1      2        2 
  20 chr20_62536368     ZBoe    T    C        0      0        2 
  20 chr20_62536368     ZGre    T    C        0      0        2 
  20 chr20_62536368     ZHar    T    C        0      0        2 
  20 chr20_62536368   Sample    T    C        1      2        2 
  20 chr20_62538558     AAsi    T    C        0      0        2 
  20 chr20_62538558     AKia    T    C        0      0        2 
  20 chr20_62538558     AOna    T    C        0      0        2 
  20 chr20_62538558     ASom    T    C        0      0        2 
  20 chr20_62538558     HCab    T    C        0      0        2 
  20 chr20_62538558     HPrz    T    C      0.5      1        2 
  20 chr20_62538558     ZBoe    T    C        0      0        2 
  20 chr20_62538558     ZGre    T    C        0      0        2 
  20 chr20_62538558     ZHar    T    C        0      0        2 
  20 chr20_62538558   Sample    T    C        0      0        2 
  20 chr20_62541698     AAsi    C    T        1      2        2 
  20 chr20_62541698     AKia    C    T        0      0        2 
  20 chr20_62541698     AOna    C    T        0      0        2 
  20 chr20_62541698     ASom    C    T        0      0        2 
  20 chr20_62541698     HCab    C    T        0      0        2 
  20 chr20_62541698     HPrz    C    T        0      0        2 
  20 chr20_62541698     ZBoe    C    T        0      0        2 
  20 chr20_62541698     ZGre    C    T        0      0        2 
  20 chr20_62541698     ZHar    C    T        0      0        2 
  20 chr20_62541698   Sample    C    T        1      2        2 
  20 chr20_62544390     AAsi    T    C        0      0        2 
  20 chr20_62544390     AKia    T    C        0      0        2 
  20 chr20_62544390     AOna    T    C        0      0        2 
  20 chr20_62544390     ASom    T    C        0      0        2 
  20 chr20_62544390     HCab    T    C        0      0        2 
  20 chr20_62544390     HPrz    T    C      0.5      1        2 
  20 chr20_62544390     ZBoe    T    C        0      0        2 
  20 chr20_62544390     ZGre    T    C        0      0        2 
  20 chr20_62544390     ZHar    T    C        0      0        2 
  20 chr20_62544390   Sample    T    C        0      0        2 
  20 chr20_62554641     AAsi    T    C        0      0        2 
  20 chr20_62554641     AKia    T    C        0      0        2 
  20 chr20_62554641     AOna    T    C      0.5      1        2 
  20 chr20_62554641     ASom    T    C        0      0        2 
  20 chr20_62554641     HCab    T    C        0      0        2 
  20 chr20_62554641     HPrz    T    C        0      0        2 
  20 chr20_62554641     ZBoe    T    C        0      0        2 
  20 chr20_62554641     ZGre    T    C        0      0        2 
  20 chr20_62554641     ZHar    T    C        0      0        2 
  20 chr20_62554641   Sample    T    C        0      0        2 
  20 chr20_62581458     AAsi    T    C        0      0        2 
  20 chr20_62581458     AKia    T    C        0      0        2 
  20 chr20_62581458     AOna    T    C        0      0        2 
  20 chr20_62581458     ASom    T    C        0      0        2 
  20 chr20_62581458     HCab    T    C        0      0        2 
  20 chr20_62581458     HPrz    T    C        0      0        2 
  20 chr20_62581458     ZBoe    T    C      0.5      1        2 
  20 chr20_62581458     ZGre    T    C        0      0        2 
  20 chr20_62581458     ZHar    T    C        0      0        2 
  20 chr20_62581458   Sample    T    C        0      0        2 
  20 chr20_62583229     AAsi    T    G        0      0        2 
  20 chr20_62583229     AKia    T    G        0      0        2 
  20 chr20_62583229     AOna    T    G        0      0        2 
  20 chr20_62583229     ASom    T    G        0      0        2 
  20 chr20_62583229     HCab    T    G        0      0        2 
  20 chr20_62583229     HPrz    T    G        0      0        2 
  20 chr20_62583229     ZBoe    T    G        1      2        2 
  20 chr20_62583229     ZGre    T    G        0      0        2 
  20 chr20_62583229     ZHar    T    G        0      0        2 
  20 chr20_62583229   Sample    T    G        0      0        2 
  20 chr20_62590945     AAsi    C    T        0      0        2 
  20 chr20_62590945     AKia    C    T        1      2        2 
  20 chr20_62590945     AOna    C    T        1      2        2 
  20 chr20_62590945     ASom    C    T        0      0        2 
  20 chr20_62590945     HCab    C    T        0      0        2 
  20 chr20_62590945     HPrz    C    T        0      0        2 
  20 chr20_62590945     ZBoe    C    T        0      0        2 
  20 chr20_62590945     ZGre    C    T        0      0        2 
  20 chr20_62590945     ZHar    C    T        0      0        2 
  20 chr20_62590945   Sample    C    T        0      0        2 
  20 chr20_62595700     AAsi    C    G        0      0        2 
  20 chr20_62595700     AKia    C    G        0      0        2 
  20 chr20_62595700     AOna    C    G        0      0        2 
  20 chr20_62595700     ASom    C    G        0      0        2 
  20 chr20_62595700     HCab    C    G        1      2        2 
  20 chr20_62595700     HPrz    C    G        1      2        2 
  20 chr20_62595700     ZBoe    C    G        0      0        2 
  20 chr20_62595700     ZGre    C    G        0      0        2 
  20 chr20_62595700     ZHar    C    G        0      0        2 
  20 chr20_62595700   Sample    C    G        0      0        2 
  20 chr20_62597775     AAsi    C    T        0      0        2 
  20 chr20_62597775     AKia    C    T        0      0        2 
  20 chr20_62597775     AOna    C    T        0      0        2 
  20 chr20_62597775     ASom    C    T        0      0        2 
  20 chr20_62597775     HCab    C    T        0      0        2 
  20 chr20_62597775     HPrz    C    T        0      0        2 
  20 chr20_62597775     ZBoe    C    T        0      0        2 
  20 chr20_62597775     ZGre    C    T        1      2        2 
  20 chr20_62597775     ZHar    C    T        1      2        2 
  20 chr20_62597775   Sample    C    T        0      0        2 
  20 chr20_62603454     AAsi    T    G      0.5      1        2 
  20 chr20_62603454     AKia    T    G        0      0        2 
  20 chr20_62603454     AOna    T    G        0      0        2 
  20 chr20_62603454     ASom    T    G        0      0        2 
  20 chr20_62603454     HCab    T    G        0      0        2 
  20 chr20_62603454     HPrz    T    G        0      0        2 
  20 chr20_62603454     ZBoe    T    G        0      0        2 
  20 chr20_62603454     ZGre    T    G        0      0        2 
  20 chr20_62603454     ZHar    T    G        0      0        2 
  20 chr20_62603454   Sample    T    G        0      0        2 
  20 chr20_62609120     AAsi    T    C        0      0        2 
  20 chr20_62609120     AKia    T    C        0      0        2 
  20 chr20_62609120     AOna    T    C        0      0        2 
  20 chr20_62609120     ASom    T    C        0      0        2 
  20 chr20_62609120     HCab    T    C        0      0        2 
  20 chr20_62609120     HPrz    T    C      0.5      1        2 
  20 chr20_62609120     ZBoe    T    C        0      0        2 
  20 chr20_62609120     ZGre    T    C        0      0        2 
  20 chr20_62609120     ZHar    T    C        0      0        2 
  20 chr20_62609120   Sample    T    C        0      0        2 
  20 chr20_62611190     AAsi    T    G        0      0        2 
  20 chr20_62611190     AKia    T    G        0      0        2 
  20 chr20_62611190     AOna    T    G      0.5      1        2 
  20 chr20_62611190     ASom    T    G        0      0        2 
  20 chr20_62611190     HCab    T    G        0      0        2 
  20 chr20_62611190     HPrz    T    G        0      0        2 
  20 chr20_62611190     ZBoe    T    G        0      0        2 
  20 chr20_62611190     ZGre    T    G        0      0        2 
  20 chr20_62611190     ZHar    T    G        0      0        2 
  20 chr20_62611190   Sample    T    G        0      0        2 
  20 chr20_62612253     AAsi    C    T        0      0        2 
  20 chr20_62612253     AKia    C    T        0      0        2 
  20 chr20_62612253     AOna    C    T        0      0        2 
  20 chr20_62612253     ASom    C    T        0      0        2 
  20 chr20_62612253     HCab    C    T        1      2        2 
  20 chr20_62612253     HPrz    C    T        0      0        2 
  20 chr20_62612253     ZBoe    C    T        0      0        2 
  20 chr20_62612253     ZGre    C    T        0      0        2 
  20 chr20_62612253     ZHar    C    T        0      0        2 
  20 chr20_62612253   Sample    C    T        0      0        2 
  20 chr20_62621820     AAsi    G    C        0      0        2 
  20 chr20_62621820     AKia    G    C        0      0        2 
  20 chr20_62621820     AOna    G    C        0      0        2 
  20 chr20_62621820     ASom    G    C        0      0        2 
  20 chr20_62621820     HCab    G    C        0      0        2 
  20 chr20_62621820     HPrz    G    C        0      0        2 
  20 chr20_62621820     ZBoe    G    C        0      0        2 
  20 chr20_62621820     ZGre    G    C        1      2        2 
  20 chr20_62621820     ZHar    G    C        0      0        2 
  20 chr20_62621820   Sample    G    C        0      0        2 
  20 chr20_62622211     AAsi    T    C        0      0        2 
  20 chr20_62622211     AKia    T    C        0      0        2 
  20 chr20_62622211     AOna    T    C        0      0        2 
  20 chr20_62622211     ASom    T    C        0      0        2 
  20 chr20_62622211     HCab    T    C        1      2        2 
  20 chr20_62622211     HPrz    T    C        1      2        2 
  20 chr20_62622211     ZBoe    T    C        0      0        2 
  20 chr20_62622211     ZGre    T    C        1      2        2 
  20 chr20_62622211     ZHar    T    C        0      0        2 
  20 chr20_62622211   Sample    T    C        0      0        2 
  20 chr20_62631779     AAsi    G    A        0      0        2 
  20 chr20_62631779     AKia    G    A        0      0        2 
  20 chr20_62631779     AOna    G    A        0      0        2 
  20 chr20_62631779     ASom    G    A        0      0        2 
  20 chr20_62631779     HCab    G    A        0      0        2 
  20 chr20_62631779     HPrz    G    A        0      0        2 
  20 chr20_62631779     ZBoe    G    A        0      0        2 
  20 chr20_62631779     ZGre    G    A        1      2        2 
  20 chr20_62631779     ZHar    G    A        0      0        2 
  20 chr20_62631779   Sample    G    A        0      0        2 
  20 chr20_62637160     AAsi    G    T        0      0        2 
  20 chr20_62637160     AKia    G    T      0.5      1        2 
  20 chr20_62637160     AOna    G    T        0      0        2 
  20 chr20_62637160     ASom    G    T        0      0        2 
  20 chr20_62637160     HCab    G    T        0      0        2 
  20 chr20_62637160     HPrz    G    T        0      0        2 
  20 chr20_62637160     ZBoe    G    T        0      0        2 
  20 chr20_62637160     ZGre    G    T        0      0        2 
  20 chr20_62637160     ZHar    G    T        0      0        2 
  20 chr20_62637160   Sample    G    T        0      0        2 
  20 chr20_62641946     AAsi    G    A        0      0        2 
  20 chr20_62641946     AKia    G    A        0      0        2 
  20 chr20_62641946     AOna    G    A        0      0        2 
  20 chr20_62641946     ASom    G    A        0      0        2 
  20 chr20_62641946     HCab    G    A        1      2        2 
  20 chr20_62641946     HPrz    G    A        1      2        2 
  20 chr20_62641946     ZBoe    G    A        0      0        2 
  20 chr20_62641946     ZGre    G    A        0      0        2 
  20 chr20_62641946     ZHar    G    A        0      0        2 
  20 chr20_62641946   Sample    G    A        0      0        2 
  20 chr20_62646989     AAsi    A    G        0      0        2 
  20 chr20_62646989     AKia    A    G        0      0        2 
  20 chr20_62646989     AOna    A    G        0      0        2 
  20 chr20_62646989     ASom    A    G        0      0        2 
  20 chr20_62646989     HCab    A    G        1      2        2 
  20 chr20_62646989     HPrz    A    G        1      2        2 
  20 chr20_62646989     ZBoe    A    G        0      0        2 
  20 chr20_62646989     ZGre    A    G        0      0        2 
  20 chr20_62646989     ZHar    A    G        0      0        2 
  20 chr20_62646989   Sample    A    G        0      0        2 
  20 chr20_62648355     AAsi    A    G        0      0        2 
  20 chr20_62648355     AKia    A    G        0      0        2 
  20 chr20_62648355     AOna    A    G        0      0        2 
  20 chr20_62648355     ASom    A    G        0      0        2 
  20 chr20_62648355     HCab    A    G        1      2        2 
  20 chr20_62648355     HPrz    A    G        1      2        2 
  20 chr20_62648355     ZBoe    A    G        0      0        2 
  20 chr20_62648355     ZGre    A    G        0      0        2 
  20 chr20_62648355     ZHar    A    G        0      0        2 
  20 chr20_62648355   Sample    A    G        0      0        2 
  20 chr20_62649333     AAsi    A    T        0      0        2 
  20 chr20_62649333     AKia    A    T        0      0        2 
  20 chr20_62649333     AOna    A    T      0.5      1        2 
  20 chr20_62649333     ASom    A    T        0      0        2 
  20 chr20_62649333     HCab    A    T        0      0        2 
  20 chr20_62649333     HPrz    A    T        0      0        2 
  20 chr20_62649333     ZBoe    A    T        0      0        2 
  20 chr20_62649333     ZGre    A    T        0      0        2 
  20 chr20_62649333     ZHar    A    T        0      0        2 
  20 chr20_62649333   Sample    A    T        0      0        2 
  20 chr20_62657345     AAsi    C    T        0      0        2 
  20 chr20_62657345     AKia    C    T      0.5      1        2 
  20 chr20_62657345     AOna    C    T        0      0        2 
  20 chr20_62657345     ASom    C    T        0      0        2 
  20 chr20_62657345     HCab    C    T        0      0        2 
  20 chr20_62657345     HPrz    C    T        0      0        2 
  20 chr20_62657345     ZBoe    C    T        0      0        2 
  20 chr20_62657345     ZGre    C    T        0      0        2 
  20 chr20_62657345     ZHar    C    T        0      0        2 
  20 chr20_62657345   Sample    C    T        0      0        2 
  20 chr20_62659730     AAsi    A    G        0      0        2 
  20 chr20_62659730     AKia    A    G        0      0        2 
  20 chr20_62659730     AOna    A    G        0      0        2 
  20 chr20_62659730     ASom    A    G        0      0        2 
  20 chr20_62659730     HCab    A    G        0      0        2 
  20 chr20_62659730     HPrz    A    G        1      2        2 
  20 chr20_62659730     ZBoe    A    G        0      0        2 
  20 chr20_62659730     ZGre    A    G        0      0        2 
  20 chr20_62659730     ZHar    A    G        0      0        2 
  20 chr20_62659730   Sample    A    G        0      0        2 
  20 chr20_62661183     AAsi    G    A        0      0        2 
  20 chr20_62661183     AKia    G    A        0      0        2 
  20 chr20_62661183     AOna    G    A        0      0        2 
  20 chr20_62661183     ASom    G    A        0      0        2 
  20 chr20_62661183     HCab    G    A        0      0        2 
  20 chr20_62661183     HPrz    G    A        0      0        2 
  20 chr20_62661183     ZBoe    G    A        0      0        2 
  20 chr20_62661183     ZGre    G    A        0      0        2 
  20 chr20_62661183     ZHar    G    A      0.5      1        2 
  20 chr20_62661183   Sample    G    A        0      0        2 
  20 chr20_62668344     AAsi    A    T        0      0        2 
  20 chr20_62668344     AKia    A    T        0      0        2 
  20 chr20_62668344     AOna    A    T      0.5      1        2 
  20 chr20_62668344     ASom    A    T        0      0        2 
  20 chr20_62668344     HCab    A    T        0      0        2 
  20 chr20_62668344     HPrz    A    T        0      0        2 
  20 chr20_62668344     ZBoe    A    T        0      0        2 
  20 chr20_62668344     ZGre    A    T        0      0        2 
  20 chr20_62668344     ZHar    A    T        0      0        2 
  20 chr20_62668344   Sample    A    T        0      0        2 
  20 chr20_62670027     AAsi    C    A        0      0        2 
  20 chr20_62670027     AKia    C    A        0      0        2 
  20 chr20_62670027     AOna    C    A        0      0        2 
  20 chr20_62670027     ASom    C    A        0      0        2 
  20 chr20_62670027     HCab    C    A        0      0        2 
  20 chr20_62670027     HPrz    C    A        0      0        2 
  20 chr20_62670027     ZBoe    C    A      0.5      1        2 
  20 chr20_62670027     ZGre    C    A        0      0        2 
  20 chr20_62670027     ZHar    C    A        0      0        2 
  20 chr20_62670027   Sample    C    A        0      0        2 
  20 chr20_62671040     AAsi    C    T        0      0        2 
  20 chr20_62671040     AKia    C    T        0      0        2 
  20 chr20_62671040     AOna    C    T        0      0        2 
  20 chr20_62671040     ASom    C    T        0      0        2 
  20 chr20_62671040     HCab    C    T        0      0        2 
  20 chr20_62671040     HPrz    C    T        0      0        2 
  20 chr20_62671040     ZBoe    C    T        1      2        2 
  20 chr20_62671040     ZGre    C    T        0      0        2 
  20 chr20_62671040     ZHar    C    T        0      0        2 
  20 chr20_62671040   Sample    C    T        0      0        2 
  20 chr20_62672372     AAsi    C    T        0      0        2 
  20 chr20_62672372     AKia    C    T        0      0        2 
  20 chr20_62672372     AOna    C    T        0      0        2 
  20 chr20_62672372     ASom    C    T        0      0        2 
  20 chr20_62672372     HCab    C    T        0      0        2 
  20 chr20_62672372     HPrz    C    T        0      0        2 
  20 chr20_62672372     ZBoe    C    T      0.5      1        2 
  20 chr20_62672372     ZGre    C    T        0      0        2 
  20 chr20_62672372     ZHar    C    T        0      0        2 
  20 chr20_62672372   Sample    C    T        0      0        2 
  20 chr20_62675469     AAsi    T    C        0      0        2 
  20 chr20_62675469     AKia    T    C        0      0        2 
  20 chr20_62675469     AOna    T    C        0      0        2 
  20 chr20_62675469     ASom    T    C        0      0        2 
  20 chr20_62675469     HCab    T    C        0      0        2 
  20 chr20_62675469     HPrz    T    C        0      0        2 
  20 chr20_62675469     ZBoe    T    C        0      0        2 
  20 chr20_62675469     ZGre    T    C        0      0        2 
  20 chr20_62675469     ZHar    T    C        1      2        2 
  20 chr20_62675469   Sample    T    C        0      0        2 
  20 chr20_62676391     AAsi    T    C        0      0        2 
  20 chr20_62676391     AKia    T    C      0.5      1        2 
  20 chr20_62676391     AOna    T    C        0      0        2 
  20 chr20_62676391     ASom    T    C        0      0        2 
  20 chr20_62676391     HCab    T    C        0      0        2 
  20 chr20_62676391     HPrz    T    C        0      0        2 
  20 chr20_62676391     ZBoe    T    C        0      0        2 
  20 chr20_62676391     ZGre    T    C        0      0        2 
  20 chr20_62676391     ZHar    T    C        0      0        2 
  20 chr20_62676391   Sample    T    C        0      0        2 
  20 chr20_62677124     AAsi    T    G        0      0        2 
  20 chr20_62677124     AKia    T    G        0      0        2 
  20 chr20_62677124     AOna    T    G      0.5      1        2 
  20 chr20_62677124     ASom    T    G        0      0        2 
  20 chr20_62677124     HCab    T    G        0      0        2 
  20 chr20_62677124     HPrz    T    G        0      0        2 
  20 chr20_62677124     ZBoe    T    G        0      0        2 
  20 chr20_62677124     ZGre    T    G        0      0        2 
  20 chr20_62677124     ZHar    T    G        0      0        2 
  20 chr20_62677124   Sample    T    G        0      0        2 
  20 chr20_62683088     AAsi    C    T        0      0        2 
  20 chr20_62683088     AKia    C    T        0      0        2 
  20 chr20_62683088     AOna    C    T        0      0        2 
  20 chr20_62683088     ASom    C    T        0      0        2 
  20 chr20_62683088     HCab    C    T        0      0        2 
  20 chr20_62683088     HPrz    C    T      0.5      1        2 
  20 chr20_62683088     ZBoe    C    T        0      0        2 
  20 chr20_62683088     ZGre    C    T        0      0        2 
  20 chr20_62683088     ZHar    C    T        0      0        2 
  20 chr20_62683088   Sample    C    T        0      0        2 
  20 chr20_62683324     AAsi    A    C        0      0        2 
  20 chr20_62683324     AKia    A    C        0      0        2 
  20 chr20_62683324     AOna    A    C      0.5      1        2 
  20 chr20_62683324     ASom    A    C        0      0        2 
  20 chr20_62683324     HCab    A    C        0      0        2 
  20 chr20_62683324     HPrz    A    C        0      0        2 
  20 chr20_62683324     ZBoe    A    C        0      0        2 
  20 chr20_62683324     ZGre    A    C        0      0        2 
  20 chr20_62683324     ZHar    A    C        0      0        2 
  20 chr20_62683324   Sample    A    C        0      0        2 
  20 chr20_62689776     AAsi    G    C        0      0        2 
  20 chr20_62689776     AKia    G    C        0      0        2 
  20 chr20_62689776     AOna    G    C        0      0        2 
  20 chr20_62689776     ASom    G    C        0      0        2 
  20 chr20_62689776     HCab    G    C        0      0        2 
  20 chr20_62689776     HPrz    G    C        0      0        2 
  20 chr20_62689776     ZBoe    G    C        0      0        2 
  20 chr20_62689776     ZGre    G    C        0      0        2 
  20 chr20_62689776     ZHar    G    C      0.5      1        2 
  20 chr20_62689776   Sample    G    C        0      0        2 
  20 chr20_62696202     AAsi    T    C        0      0        2 
  20 chr20_62696202     AKia    T    C        0      0        2 
  20 chr20_62696202     AOna    T    C        0      0        2 
  20 chr20_62696202     ASom    T    C        0      0        2 
  20 chr20_62696202     HCab    T    C        0      0        2 
  20 chr20_62696202     HPrz    T    C        0      0        2 
  20 chr20_62696202     ZBoe    T    C        0      0        2 
  20 chr20_62696202     ZGre    T    C        0      0        2 
  20 chr20_62696202     ZHar    T    C        1      2        2 
  20 chr20_62696202   Sample    T    C        0      0        2 
  20 chr20_62696270     AAsi    G    C        1      2        2 
  20 chr20_62696270     AKia    G    C        0      0        2 
  20 chr20_62696270     AOna    G    C        0      0        2 
  20 chr20_62696270     ASom    G    C        1      2        2 
  20 chr20_62696270     HCab    G    C        0      0        2 
  20 chr20_62696270     HPrz    G    C        0      0        2 
  20 chr20_62696270     ZBoe    G    C        0      0        2 
  20 chr20_62696270     ZGre    G    C        0      0        2 
  20 chr20_62696270     ZHar    G    C        0      0        2 
  20 chr20_62696270   Sample    G    C        1      2        2 
  20 chr20_62699992     AAsi    T    C      0.5      1        2 
  20 chr20_62699992     AKia    T    C        0      0        2 
  20 chr20_62699992     AOna    T    C        0      0        2 
  20 chr20_62699992     ASom    T    C        0      0        2 
  20 chr20_62699992     HCab    T    C        0      0        2 
  20 chr20_62699992     HPrz    T    C        0      0        2 
  20 chr20_62699992     ZBoe    T    C        0      0        2 
  20 chr20_62699992     ZGre    T    C        0      0        2 
  20 chr20_62699992     ZHar    T    C        0      0        2 
  20 chr20_62699992   Sample    T    C        0      0        2 
  20 chr20_62705250     AAsi    C    T        0      0        2 
  20 chr20_62705250     AKia    C    T        0      0        2 
  20 chr20_62705250     AOna    C    T        0      0        2 
  20 chr20_62705250     ASom    C    T        0      0        2 
  20 chr20_62705250     HCab    C    T        1      2        2 
  20 chr20_62705250     HPrz    C    T        0      0        2 
  20 chr20_62705250     ZBoe    C    T        0      0        2 
  20 chr20_62705250     ZGre    C    T        0      0        2 
  20 chr20_62705250     ZHar    C    T        0      0        2 
  20 chr20_62705250   Sample    C    T        0      0        2 
  20 chr20_62705651     AAsi    G    C        0      0        2 
  20 chr20_62705651     AKia    G    C        0      0        2 
  20 chr20_62705651     AOna    G    C        0      0        2 
  20 chr20_62705651     ASom    G    C        0      0        2 
  20 chr20_62705651     HCab    G    C        0      0        2 
  20 chr20_62705651     HPrz    G    C        0      0        2 
  20 chr20_62705651     ZBoe    G    C        0      0        2 
  20 chr20_62705651     ZGre    G    C        0      0        2 
  20 chr20_62705651     ZHar    G    C      0.5      1        2 
  20 chr20_62705651   Sample    G    C        0      0        2 
  20 chr20_62709683     AAsi    T    C        0      0        2 
  20 chr20_62709683     AKia    T    C      0.5      1        2 
  20 chr20_62709683     AOna    T    C        0      0        2 
  20 chr20_62709683     ASom    T    C        0      0        2 
  20 chr20_62709683     HCab    T    C        0      0        2 
  20 chr20_62709683     HPrz    T    C        0      0        2 
  20 chr20_62709683     ZBoe    T    C        0      0        2 
  20 chr20_62709683     ZGre    T    C        0      0        2 
  20 chr20_62709683     ZHar    T    C        0      0        2 
  20 chr20_62709683   Sample    T    C        0      0        2 
  20 chr20_62713044     AAsi    G    A        0      0        2 
  20 chr20_62713044     AKia    G    A      0.5      1        2 
  20 chr20_62713044     AOna    G    A        1      2        2 
  20 chr20_62713044     ASom    G    A        0      0        2 
  20 chr20_62713044     HCab    G    A        0      0        2 
  20 chr20_62713044     HPrz    G    A        0      0        2 
  20 chr20_62713044     ZBoe    G    A        0      0        2 
  20 chr20_62713044     ZGre    G    A        0      0        2 
  20 chr20_62713044     ZHar    G    A        0      0        2 
  20 chr20_62713044   Sample    G    A        0      0        2 
  20 chr20_62717703     AAsi    G    A        0      0        2 
  20 chr20_62717703     AKia    G    A        0      0        2 
  20 chr20_62717703     AOna    G    A        0      0        2 
  20 chr20_62717703     ASom    G    A        0      0        2 
  20 chr20_62717703     HCab    G    A        0      0        2 
  20 chr20_62717703     HPrz    G    A        0      0        2 
  20 chr20_62717703     ZBoe    G    A      0.5      1        2 
  20 chr20_62717703     ZGre    G    A        0      0        2 
  20 chr20_62717703     ZHar    G    A        0      0        2 
  20 chr20_62717703   Sample    G    A        0      0        2 
  20 chr20_62729245     AAsi    A    G        0      0        2 
  20 chr20_62729245     AKia    A    G        1      2        2 
  20 chr20_62729245     AOna    A    G        1      2        2 
  20 chr20_62729245     ASom    A    G        0      0        2 
  20 chr20_62729245     HCab    A    G        0      0        2 
  20 chr20_62729245     HPrz    A    G        0      0        2 
  20 chr20_62729245     ZBoe    A    G        0      0        2 
  20 chr20_62729245     ZGre    A    G        0      0        2 
  20 chr20_62729245     ZHar    A    G        0      0        2 
  20 chr20_62729245   Sample    A    G        0      0        2 
  20 chr20_62735166     AAsi    A    G        0      0        2 
  20 chr20_62735166     AKia    A    G        0      0        2 
  20 chr20_62735166     AOna    A    G        0      0        2 
  20 chr20_62735166     ASom    A    G        0      0        2 
  20 chr20_62735166     HCab    A    G        1      2        2 
  20 chr20_62735166     HPrz    A    G        1      2        2 
  20 chr20_62735166     ZBoe    A    G        0      0        2 
  20 chr20_62735166     ZGre    A    G        0      0        2 
  20 chr20_62735166     ZHar    A    G        0      0        2 
  20 chr20_62735166   Sample    A    G        0      0        2 
  20 chr20_62740343     AAsi    C    G        0      0        2 
  20 chr20_62740343     AKia    C    G        0      0        2 
  20 chr20_62740343     AOna    C    G        0      0        2 
  20 chr20_62740343     ASom    C    G        0      0        2 
  20 chr20_62740343     HCab    C    G        0      0        2 
  20 chr20_62740343     HPrz    C    G        0      0        2 
  20 chr20_62740343     ZBoe    C    G        0      0        2 
  20 chr20_62740343     ZGre    C    G        1      2        2 
  20 chr20_62740343     ZHar    C    G        0      0        2 
  20 chr20_62740343   Sample    C    G        0      0        2 
  20 chr20_62747154     AAsi    A    G        0      0        2 
  20 chr20_62747154     AKia    A    G        0      0        2 
  20 chr20_62747154     AOna    A    G        0      0        2 
  20 chr20_62747154     ASom    A    G        0      0        2 
  20 chr20_62747154     HCab    A    G        1      2        2 
  20 chr20_62747154     HPrz    A    G        1      2        2 
  20 chr20_62747154     ZBoe    A    G        0      0        2 
  20 chr20_62747154     ZGre    A    G        0      0        2 
  20 chr20_62747154     ZHar    A    G        0      0        2 
  20 chr20_62747154   Sample    A    G        0      0        2 
  20 chr20_62747621     AAsi    T    C        0      0        2 
  20 chr20_62747621     AKia    T    C        0      0        2 
  20 chr20_62747621     AOna    T    C        0      0        2 
  20 chr20_62747621     ASom    T    C        0      0        2 
  20 chr20_62747621     HCab    T    C        1      2        2 
  20 chr20_62747621     HPrz    T    C        1      2        2 
  20 chr20_62747621     ZBoe    T    C        0      0        2 
  20 chr20_62747621     ZGre    T    C        0      0        2 
  20 chr20_62747621     ZHar    T    C        0      0        2 
  20 chr20_62747621   Sample    T    C        0      0        2 
  20 chr20_62748318     AAsi    T    G        0      0        2 
  20 chr20_62748318     AKia    T    G        0      0        2 
  20 chr20_62748318     AOna    T    G        0      0        2 
  20 chr20_62748318     ASom    T    G        0      0        2 
  20 chr20_62748318     HCab    T    G        1      2        2 
  20 chr20_62748318     HPrz    T    G        0      0        2 
  20 chr20_62748318     ZBoe    T    G        0      0        2 
  20 chr20_62748318     ZGre    T    G        0      0        2 
  20 chr20_62748318     ZHar    T    G        0      0        2 
  20 chr20_62748318   Sample    T    G        0      0        2 
  20 chr20_62761899     AAsi    G    C        0      0        2 
  20 chr20_62761899     AKia    G    C        0      0        2 
  20 chr20_62761899     AOna    G    C      0.5      1        2 
  20 chr20_62761899     ASom    G    C        0      0        2 
  20 chr20_62761899     HCab    G    C        0      0        2 
  20 chr20_62761899     HPrz    G    C        0      0        2 
  20 chr20_62761899     ZBoe    G    C        0      0        2 
  20 chr20_62761899     ZGre    G    C        0      0        2 
  20 chr20_62761899     ZHar    G    C        0      0        2 
  20 chr20_62761899   Sample    G    C        0      0        2 
  20 chr20_62767233     AAsi    A    T        0      0        2 
  20 chr20_62767233     AKia    A    T        1      2        2 
  20 chr20_62767233     AOna    A    T        0      0        2 
  20 chr20_62767233     ASom    A    T        0      0        2 
  20 chr20_62767233     HCab    A    T        0      0        2 
  20 chr20_62767233     HPrz    A    T        0      0        2 
  20 chr20_62767233     ZBoe    A    T        0      0        2 
  20 chr20_62767233     ZGre    A    T        0      0        2 
  20 chr20_62767233     ZHar    A    T        0      0        2 
  20 chr20_62767233   Sample    A    T        0      0        2 
  20 chr20_62774526     AAsi    T    C        0      0        2 
  20 chr20_62774526     AKia    T    C        0      0        2 
  20 chr20_62774526     AOna    T    C      0.5      1        2 
  20 chr20_62774526     ASom    T    C        0      0        2 
  20 chr20_62774526     HCab    T    C        0      0        2 
  20 chr20_62774526     HPrz    T    C        0      0        2 
  20 chr20_62774526     ZBoe    T    C        0      0        2 
  20 chr20_62774526     ZGre    T    C        0      0        2 
  20 chr20_62774526     ZHar    T    C        0      0        2 
  20 chr20_62774526   Sample    T    C        0      0        2 
  20 chr20_62778091     AAsi    G    A        0      0        2 
  20 chr20_62778091     AKia    G    A        0      0        2 
  20 chr20_62778091     AOna    G    A      0.5      1        2 
  20 chr20_62778091     ASom    G    A        0      0        2 
  20 chr20_62778091     HCab    G    A        0      0        2 
  20 chr20_62778091     HPrz    G    A        0      0        2 
  20 chr20_62778091     ZBoe    G    A        0      0        2 
  20 chr20_62778091     ZGre    G    A        0      0        2 
  20 chr20_62778091     ZHar    G    A        0      0        2 
  20 chr20_62778091   Sample    G    A        0      0        2 
  20 chr20_62783156     AAsi    C    G        0      0        2 
  20 chr20_62783156     AKia    C    G        0      0        2 
  20 chr20_62783156     AOna    C    G        0      0        2 
  20 chr20_62783156     ASom    C    G        0      0        2 
  20 chr20_62783156     HCab    C    G        1      2        2 
  20 chr20_62783156     HPrz    C    G        1      2        2 
  20 chr20_62783156     ZBoe    C    G        0      0        2 
  20 chr20_62783156     ZGre    C    G        0      0        2 
  20 chr20_62783156     ZHar    C    G        0      0        2 
  20 chr20_62783156   Sample    C    G        0      0        2 
  20 chr20_62788637     AAsi    C    T        0      0        2 
  20 chr20_62788637     AKia    C    T        0      0        2 
  20 chr20_62788637     AOna    C    T        0      0        2 
  20 chr20_62788637     ASom    C    T        0      0        2 
  20 chr20_62788637     HCab    C    T        0      0        2 
  20 chr20_62788637     HPrz    C    T        0      0        2 
  20 chr20_62788637     ZBoe    C    T        0      0        2 
  20 chr20_62788637     ZGre    C    T      0.5      1        2 
  20 chr20_62788637     ZHar    C    T        0      0        2 
  20 chr20_62788637   Sample    C    T        0      0        2 
  20 chr20_62792523     AAsi    C    G        0      0        2 
  20 chr20_62792523     AKia    C    G        0      0        2 
  20 chr20_62792523     AOna    C    G        0      0        2 
  20 chr20_62792523     ASom    C    G        0      0        2 
  20 chr20_62792523     HCab    C    G        0      0        2 
  20 chr20_62792523     HPrz    C    G        0      0        2 
  20 chr20_62792523     ZBoe    C    G        0      0        2 
  20 chr20_62792523     ZGre    C    G      0.5      1        2 
  20 chr20_62792523     ZHar    C    G        0      0        2 
  20 chr20_62792523   Sample    C    G        0      0        2 
  20 chr20_62797613     AAsi    A    G        0      0        2 
  20 chr20_62797613     AKia    A    G        0      0        2 
  20 chr20_62797613     AOna    A    G        0      0        2 
  20 chr20_62797613     ASom    A    G        0      0        2 
  20 chr20_62797613     HCab    A    G        0      0        2 
  20 chr20_62797613     HPrz    A    G        1      2        2 
  20 chr20_62797613     ZBoe    A    G        0      0        2 
  20 chr20_62797613     ZGre    A    G        0      0        2 
  20 chr20_62797613     ZHar    A    G        0      0        2 
  20 chr20_62797613   Sample    A    G        0      0        2 
  20 chr20_62800234     AAsi    C    T        0      0        2 
  20 chr20_62800234     AKia    C    T        0      0        2 
  20 chr20_62800234     AOna    C    T        0      0        2 
  20 chr20_62800234     ASom    C    T        0      0        2 
  20 chr20_62800234     HCab    C    T        1      2        2 
  20 chr20_62800234     HPrz    C    T        1      2        2 
  20 chr20_62800234     ZBoe    C    T        0      0        2 
  20 chr20_62800234     ZGre    C    T        0      0        2 
  20 chr20_62800234     ZHar    C    T        0      0        2 
  20 chr20_62800234   Sample    C    T        0      0        2 
  20 chr20_62800585     AAsi    A    G      0.5      1        2 
  20 chr20_62800585     AKia    A    G        0      0        2 
  20 chr20_62800585     AOna    A    G        0      0        2 
  20 chr20_62800585     ASom    A    G        0      0        2 
  20 chr20_62800585     HCab    A    G        0      0        2 
  20 chr20_62800585     HPrz    A    G        0      0        2 
  20 chr20_62800585     ZBoe    A    G        0      0        2 
  20 chr20_62800585     ZGre    A    G        0      0        2 
  20 chr20_62800585     ZHar    A    G        0      0        2 
  20 chr20_62800585   Sample    A    G        0      0        2 
  20 chr20_62808869     AAsi    G    A        0      0        2 
  20 chr20_62808869     AKia    G    A        0      0        2 
  20 chr20_62808869     AOna    G    A        0      0        2 
  20 chr20_62808869     ASom    G    A        0      0        2 
  20 chr20_62808869     HCab    G    A        0      0        2 
  20 chr20_62808869     HPrz    G    A        1      2        2 
  20 chr20_62808869     ZBoe    G    A        0      0        2 
  20 chr20_62808869     ZGre    G    A        0      0        2 
  20 chr20_62808869     ZHar    G    A        0      0        2 
  20 chr20_62808869   Sample    G    A        0      0        2 
  20 chr20_62809273     AAsi    C    G        0      0        2 
  20 chr20_62809273     AKia    C    G        0      0        2 
  20 chr20_62809273     AOna    C    G        0      0        2 
  20 chr20_62809273     ASom    C    G        0      0        2 
  20 chr20_62809273     HCab    C    G        1      2        2 
  20 chr20_62809273     HPrz    C    G        1      2        2 
  20 chr20_62809273     ZBoe    C    G        0      0        2 
  20 chr20_62809273     ZGre    C    G        0      0        2 
  20 chr20_62809273     ZHar    C    G        0      0        2 
  20 chr20_62809273   Sample    C    G        0      0        2 
  20 chr20_62809313     AAsi    C    A        0      0        2 
  20 chr20_62809313     AKia    C    A        0      0        2 
  20 chr20_62809313     AOna    C    A        0      0        2 
  20 chr20_62809313     ASom    C    A        0      0        2 
  20 chr20_62809313     HCab    C    A        0      0        2 
  20 chr20_62809313     HPrz    C    A        0      0        2 
  20 chr20_62809313     ZBoe    C    A      0.5      1        2 
  20 chr20_62809313     ZGre    C    A        0      0        2 
  20 chr20_62809313     ZHar    C    A        0      0        2 
  20 chr20_62809313   Sample    C    A        0      0        2 
  20 chr20_62812799     AAsi    G    A        0      0        2 
  20 chr20_62812799     AKia    G    A        0      0        2 
  20 chr20_62812799     AOna    G    A        0      0        2 
  20 chr20_62812799     ASom    G    A        0      0        2 
  20 chr20_62812799     HCab    G    A        1      2        2 
  20 chr20_62812799     HPrz    G    A        1      2        2 
  20 chr20_62812799     ZBoe    G    A        0      0        2 
  20 chr20_62812799     ZGre    G    A        0      0        2 
  20 chr20_62812799     ZHar    G    A        0      0        2 
  20 chr20_62812799   Sample    G    A        0      0        2 
  20 chr20_62815049     AAsi    C    T        0      0        2 
  20 chr20_62815049     AKia    C    T        0      0        2 
  20 chr20_62815049     AOna    C    T      0.5      1        2 
  20 chr20_62815049     ASom    C    T        0      0        2 
  20 chr20_62815049     HCab    C    T        0      0        2 
  20 chr20_62815049     HPrz    C    T        0      0        2 
  20 chr20_62815049     ZBoe    C    T        0      0        2 
  20 chr20_62815049     ZGre    C    T        0      0        2 
  20 chr20_62815049     ZHar    C    T        0      0        2 
  20 chr20_62815049   Sample    C    T        0      0        2 
  20 chr20_62815207     AAsi    G    C        0      0        2 
  20 chr20_62815207     AKia    G    C        0      0        2 
  20 chr20_62815207     AOna    G    C        0      0        2 
  20 chr20_62815207     ASom    G    C        0      0        2 
  20 chr20_62815207     HCab    G    C        0      0        2 
  20 chr20_62815207     HPrz    G    C        0      0        2 
  20 chr20_62815207     ZBoe    G    C        0      0        2 
  20 chr20_62815207     ZGre    G    C        0      0        2 
  20 chr20_62815207     ZHar    G    C        1      2        2 
  20 chr20_62815207   Sample    G    C        0      0        2 
  20 chr20_62823614     AAsi    C    T        0      0        2 
  20 chr20_62823614     AKia    C    T        0      0        2 
  20 chr20_62823614     AOna    C    T        0      0        2 
  20 chr20_62823614     ASom    C    T        0      0        2 
  20 chr20_62823614     HCab    C    T        1      2        2 
  20 chr20_62823614     HPrz    C    T        1      2        2 
  20 chr20_62823614     ZBoe    C    T        0      0        2 
  20 chr20_62823614     ZGre    C    T        0      0        2 
  20 chr20_62823614     ZHar    C    T        0      0        2 
  20 chr20_62823614   Sample    C    T        0      0        2 
  20 chr20_62835208     AAsi    A    G      0.5      1        2 
  20 chr20_62835208     AKia    A    G        0      0        2 
  20 chr20_62835208     AOna    A    G        0      0        2 
  20 chr20_62835208     ASom    A    G        0      0        2 
  20 chr20_62835208     HCab    A    G        0      0        2 
  20 chr20_62835208     HPrz    A    G        0      0        2 
  20 chr20_62835208     ZBoe    A    G        0      0        2 
  20 chr20_62835208     ZGre    A    G        0      0        2 
  20 chr20_62835208     ZHar    A    G        0      0        2 
  20 chr20_62835208   Sample    A    G        0      0        2 
  20 chr20_62841295     AAsi    T    C        0      0        2 
  20 chr20_62841295     AKia    T    C        0      0        2 
  20 chr20_62841295     AOna    T    C      0.5      1        2 
  20 chr20_62841295     ASom    T    C        0      0        2 
  20 chr20_62841295     HCab    T    C        1      2        2 
  20 chr20_62841295     HPrz    T    C        1      2        2 
  20 chr20_62841295     ZBoe    T    C        0      0        2 
  20 chr20_62841295     ZGre    T    C        0      0        2 
  20 chr20_62841295     ZHar    T    C        0      0        2 
  20 chr20_62841295   Sample    T    C        0      0        2 
  20 chr20_62858873     AAsi    G    C        0      0        2 
  20 chr20_62858873     AKia    G    C        1      2        2 
  20 chr20_62858873     AOna    G    C        0      0        2 
  20 chr20_62858873     ASom    G    C        0      0        2 
  20 chr20_62858873     HCab    G    C        0      0        2 
  20 chr20_62858873     HPrz    G    C        0      0        2 
  20 chr20_62858873     ZBoe    G    C        0      0        2 
  20 chr20_62858873     ZGre    G    C        0      0        2 
  20 chr20_62858873     ZHar    G    C        0      0        2 
  20 chr20_62858873   Sample    G    C        0      0        2 
  20 chr20_62861456     AAsi    A    G        0      0        2 
  20 chr20_62861456     AKia    A    G        1      2        2 
  20 chr20_62861456     AOna    A    G        0      0        2 
  20 chr20_62861456     ASom    A    G        0      0        2 
  20 chr20_62861456     HCab    A    G        1      2        2 
  20 chr20_62861456     HPrz    A    G        1      2        2 
  20 chr20_62861456     ZBoe    A    G        0      0        2 
  20 chr20_62861456     ZGre    A    G        0      0        2 
  20 chr20_62861456     ZHar    A    G        0      0        2 
  20 chr20_62861456   Sample    A    G        0      0        2 
  20 chr20_62862288     AAsi    G    T        0      0        2 
  20 chr20_62862288     AKia    G    T        1      2        2 
  20 chr20_62862288     AOna    G    T        0      0        2 
  20 chr20_62862288     ASom    G    T        0      0        2 
  20 chr20_62862288     HCab    G    T        0      0        2 
  20 chr20_62862288     HPrz    G    T        0      0        2 
  20 chr20_62862288     ZBoe    G    T        0      0        2 
  20 chr20_62862288     ZGre    G    T        0      0        2 
  20 chr20_62862288     ZHar    G    T        0      0        2 
  20 chr20_62862288   Sample    G    T        0      0        2 
  20 chr20_62865922     AAsi    G    C        0      0        2 
  20 chr20_62865922     AKia    G    C        0      0        2 
  20 chr20_62865922     AOna    G    C        0      0        2 
  20 chr20_62865922     ASom    G    C        0      0        2 
  20 chr20_62865922     HCab    G    C        1      2        2 
  20 chr20_62865922     HPrz    G    C        1      2        2 
  20 chr20_62865922     ZBoe    G    C        0      0        2 
  20 chr20_62865922     ZGre    G    C        0      0        2 
  20 chr20_62865922     ZHar    G    C        0      0        2 
  20 chr20_62865922   Sample    G    C        0      0        2 
  20 chr20_62874438     AAsi    T    G        0      0        2 
  20 chr20_62874438     AKia    T    G        0      0        2 
  20 chr20_62874438     AOna    T    G        0      0        2 
  20 chr20_62874438     ASom    T    G        0      0        2 
  20 chr20_62874438     HCab    T    G        0      0        2 
  20 chr20_62874438     HPrz    T    G        0      0        2 
  20 chr20_62874438     ZBoe    T    G      0.5      1        2 
  20 chr20_62874438     ZGre    T    G        0      0        2 
  20 chr20_62874438     ZHar    T    G        0      0        2 
  20 chr20_62874438   Sample    T    G        0      0        2 
  20 chr20_62875480     AAsi    A    G      0.5      1        2 
  20 chr20_62875480     AKia    A    G        0      0        2 
  20 chr20_62875480     AOna    A    G        0      0        2 
  20 chr20_62875480     ASom    A    G        0      0        2 
  20 chr20_62875480     HCab    A    G        0      0        2 
  20 chr20_62875480     HPrz    A    G        0      0        2 
  20 chr20_62875480     ZBoe    A    G        0      0        2 
  20 chr20_62875480     ZGre    A    G        0      0        2 
  20 chr20_62875480     ZHar    A    G        0      0        2 
  20 chr20_62875480   Sample    A    G        0      0        2 
  20 chr20_62881912     AAsi    T    C        0      0        2 
  20 chr20_62881912     AKia    T    C        0      0        2 
  20 chr20_62881912     AOna    T    C        0      0        2 
  20 chr20_62881912     ASom    T    C        0      0        2 
  20 chr20_62881912     HCab    T    C        1      2        2 
  20 chr20_62881912     HPrz    T    C        1      2        2 
  20 chr20_62881912     ZBoe    T    C        0      0        2 
  20 chr20_62881912     ZGre    T    C        0      0        2 
  20 chr20_62881912     ZHar    T    C        0      0        2 
  20 chr20_62881912   Sample    T    C        0      0        2 
  20 chr20_62886066     AAsi    G    C        0      0        2 
  20 chr20_62886066     AKia    G    C        0      0        2 
  20 chr20_62886066     AOna    G    C        0      0        2 
  20 chr20_62886066     ASom    G    C        0      0        2 
  20 chr20_62886066     HCab    G    C        1      2        2 
  20 chr20_62886066     HPrz    G    C        1      2        2 
  20 chr20_62886066     ZBoe    G    C        0      0        2 
  20 chr20_62886066     ZGre    G    C        0      0        2 
  20 chr20_62886066     ZHar    G    C        0      0        2 
  20 chr20_62886066   Sample    G    C        0      0        2 
  20 chr20_62886331     AAsi    G    A        0      0        2 
  20 chr20_62886331     AKia    G    A        0      0        2 
  20 chr20_62886331     AOna    G    A        0      0        2 
  20 chr20_62886331     ASom    G    A        0      0        2 
  20 chr20_62886331     HCab    G    A        0      0        2 
  20 chr20_62886331     HPrz    G    A        0      0        2 
  20 chr20_62886331     ZBoe    G    A      0.5      1        2 
  20 chr20_62886331     ZGre    G    A        0      0        2 
  20 chr20_62886331     ZHar    G    A        0      0        2 
  20 chr20_62886331   Sample    G    A        0      0        2 
  20 chr20_62888522     AAsi    G    C        0      0        2 
  20 chr20_62888522     AKia    G    C        0      0        2 
  20 chr20_62888522     AOna    G    C        0      0        2 
  20 chr20_62888522     ASom    G    C        0      0        2 
  20 chr20_62888522     HCab    G    C        0      0        2 
  20 chr20_62888522     HPrz    G    C        0      0        2 
  20 chr20_62888522     ZBoe    G    C      0.5      1        2 
  20 chr20_62888522     ZGre    G    C        0      0        2 
  20 chr20_62888522     ZHar    G    C        0      0        2 
  20 chr20_62888522   Sample    G    C        0      0        2 
  20 chr20_62889350     AAsi    T    C        0      0        2 
  20 chr20_62889350     AKia    T    C        0      0        2 
  20 chr20_62889350     AOna    T    C        0      0        2 
  20 chr20_62889350     ASom    T    C        0      0        2 
  20 chr20_62889350     HCab    T    C        1      2        2 
  20 chr20_62889350     HPrz    T    C        1      2        2 
  20 chr20_62889350     ZBoe    T    C        0      0        2 
  20 chr20_62889350     ZGre    T    C        0      0        2 
  20 chr20_62889350     ZHar    T    C        0      0        2 
  20 chr20_62889350   Sample    T    C        0      0        2 
  20 chr20_62890761     AAsi    T    G        0      0        2 
  20 chr20_62890761     AKia    T    G      0.5      1        2 
  20 chr20_62890761     AOna    T    G      0.5      1        2 
  20 chr20_62890761     ASom    T    G        0      0        2 
  20 chr20_62890761     HCab    T    G        0      0        2 
  20 chr20_62890761     HPrz    T    G        0      0        2 
  20 chr20_62890761     ZBoe    T    G        0      0        2 
  20 chr20_62890761     ZGre    T    G        0      0        2 
  20 chr20_62890761     ZHar    T    G        0      0        2 
  20 chr20_62890761   Sample    T    G        0      0        2 
  20 chr20_62890922     AAsi    T    C        0      0        2 
  20 chr20_62890922     AKia    T    C      0.5      1        2 
  20 chr20_62890922     AOna    T    C        0      0        2 
  20 chr20_62890922     ASom    T    C        0      0        2 
  20 chr20_62890922     HCab    T    C        0      0        2 
  20 chr20_62890922     HPrz    T    C        0      0        2 
  20 chr20_62890922     ZBoe    T    C        0      0        2 
  20 chr20_62890922     ZGre    T    C        0      0        2 
  20 chr20_62890922     ZHar    T    C        0      0        2 
  20 chr20_62890922   Sample    T    C        0      0        2 
  20 chr20_62899400     AAsi    T    C        0      0        2 
  20 chr20_62899400     AKia    T    C      0.5      1        2 
  20 chr20_62899400     AOna    T    C      0.5      1        2 
  20 chr20_62899400     ASom    T    C        0      0        2 
  20 chr20_62899400     HCab    T    C        0      0        2 
  20 chr20_62899400     HPrz    T    C        0      0        2 
  20 chr20_62899400     ZBoe    T    C        0      0        2 
  20 chr20_62899400     ZGre    T    C        0      0        2 
  20 chr20_62899400     ZHar    T    C        0      0        2 
  20 chr20_62899400   Sample    T    C        0      0        2 
  20 chr20_62907578     AAsi    A    G        0      0        2 
  20 chr20_62907578     AKia    A    G        0      0        2 
  20 chr20_62907578     AOna    A    G        0      0        2 
  20 chr20_62907578     ASom    A    G        0      0        2 
  20 chr20_62907578     HCab    A    G        0      0        2 
  20 chr20_62907578     HPrz    A    G        0      0        2 
  20 chr20_62907578     ZBoe    A    G      0.5      1        2 
  20 chr20_62907578     ZGre    A    G        0      0        2 
  20 chr20_62907578     ZHar    A    G        0      0        2 
  20 chr20_62907578   Sample    A    G        0      0        2 
  20 chr20_62913076     AAsi    G    A        0      0        2 
  20 chr20_62913076     AKia    G    A      0.5      1        2 
  20 chr20_62913076     AOna    G    A      0.5      1        2 
  20 chr20_62913076     ASom    G    A        0      0        2 
  20 chr20_62913076     HCab    G    A        0      0        2 
  20 chr20_62913076     HPrz    G    A        0      0        2 
  20 chr20_62913076     ZBoe    G    A        0      0        2 
  20 chr20_62913076     ZGre    G    A        0      0        2 
  20 chr20_62913076     ZHar    G    A        0      0        2 
  20 chr20_62913076   Sample    G    A        0      0        2 
  20 chr20_62914254     AAsi    C    T        0      0        2 
  20 chr20_62914254     AKia    C    T        0      0        2 
  20 chr20_62914254     AOna    C    T        0      0        2 
  20 chr20_62914254     ASom    C    T        0      0        2 
  20 chr20_62914254     HCab    C    T        0      0        2 
  20 chr20_62914254     HPrz    C    T        0      0        2 
  20 chr20_62914254     ZBoe    C    T      0.5      1        2 
  20 chr20_62914254     ZGre    C    T        1      2        2 
  20 chr20_62914254     ZHar    C    T        1      2        2 
  20 chr20_62914254   Sample    C    T        0      0        2 
  20 chr20_62915866     AAsi    G    T        0      0        2 
  20 chr20_62915866     AKia    G    T        0      0        2 
  20 chr20_62915866     AOna    G    T        0      0        2 
  20 chr20_62915866     ASom    G    T        1      2        2 
  20 chr20_62915866     HCab    G    T        0      0        2 
  20 chr20_62915866     HPrz    G    T        0      0        2 
  20 chr20_62915866     ZBoe    G    T        0      0        2 
  20 chr20_62915866     ZGre    G    T        0      0        2 
  20 chr20_62915866     ZHar    G    T        0      0        2 
  20 chr20_62915866   Sample    G    T        0      0        2 
  20 chr20_62926854     AAsi    T    C        0      0        2 
  20 chr20_62926854     AKia    T    C        0      0        2 
  20 chr20_62926854     AOna    T    C        0      0        2 
  20 chr20_62926854     ASom    T    C        0      0        2 
  20 chr20_62926854     HCab    T    C        1      2        2 
  20 chr20_62926854     HPrz    T    C        1      2        2 
  20 chr20_62926854     ZBoe    T    C        0      0        2 
  20 chr20_62926854     ZGre    T    C        0      0        2 
  20 chr20_62926854     ZHar    T    C        0      0        2 
  20 chr20_62926854   Sample    T    C        0      0        2 
  20 chr20_62935561     AAsi    A    C        0      0        2 
  20 chr20_62935561     AKia    A    C        0      0        2 
  20 chr20_62935561     AOna    A    C        0      0        2 
  20 chr20_62935561     ASom    A    C        0      0        2 
  20 chr20_62935561     HCab    A    C        0      0        2 
  20 chr20_62935561     HPrz    A    C        0      0        2 
  20 chr20_62935561     ZBoe    A    C      0.5      1        2 
  20 chr20_62935561     ZGre    A    C        0      0        2 
  20 chr20_62935561     ZHar    A    C        0      0        2 
  20 chr20_62935561   Sample    A    C        0      0        2 
  20 chr20_62937257     AAsi    T    C        0      0        2 
  20 chr20_62937257     AKia    T    C        1      2        2 
  20 chr20_62937257     AOna    T    C        0      0        2 
  20 chr20_62937257     ASom    T    C        0      0        2 
  20 chr20_62937257     HCab    T    C        0      0        2 
  20 chr20_62937257     HPrz    T    C        0      0        2 
  20 chr20_62937257     ZBoe    T    C        0      0        2 
  20 chr20_62937257     ZGre    T    C        0      0        2 
  20 chr20_62937257     ZHar    T    C        0      0        2 
  20 chr20_62937257   Sample    T    C        0      0        2 
  20 chr20_62943630     AAsi    G    A        0      0        2 
  20 chr20_62943630     AKia    G    A        0      0        2 
  20 chr20_62943630     AOna    G    A        0      0        2 
  20 chr20_62943630     ASom    G    A        0      0        2 
  20 chr20_62943630     HCab    G    A        1      2        2 
  20 chr20_62943630     HPrz    G    A        1      2        2 
  20 chr20_62943630     ZBoe    G    A        0      0        2 
  20 chr20_62943630     ZGre    G    A        0      0        2 
  20 chr20_62943630     ZHar    G    A        0      0        2 
  20 chr20_62943630   Sample    G    A        0      0        2 
  20 chr20_62948704     AAsi    T    C        0      0        2 
  20 chr20_62948704     AKia    T    C        1      2        2 
  20 chr20_62948704     AOna    T    C      0.5      1        2 
  20 chr20_62948704     ASom    T    C        0      0        2 
  20 chr20_62948704     HCab    T    C        0      0        2 
  20 chr20_62948704     HPrz    T    C        0      0        2 
  20 chr20_62948704     ZBoe    T    C        0      0        2 
  20 chr20_62948704     ZGre    T    C        0      0        2 
  20 chr20_62948704     ZHar    T    C        0      0        2 
  20 chr20_62948704   Sample    T    C        0      0        2 
  20 chr20_62948939     AAsi    C    A        0      0        2 
  20 chr20_62948939     AKia    C    A        0      0        2 
  20 chr20_62948939     AOna    C    A      0.5      1        2 
  20 chr20_62948939     ASom    C    A        0      0        2 
  20 chr20_62948939     HCab    C    A        0      0        2 
  20 chr20_62948939     HPrz    C    A        0      0        2 
  20 chr20_62948939     ZBoe    C    A        0      0        2 
  20 chr20_62948939     ZGre    C    A        0      0        2 
  20 chr20_62948939     ZHar    C    A        0      0        2 
  20 chr20_62948939   Sample    C    A        0      0        2 
  20 chr20_62951634     AAsi    T    A        0      0        2 
  20 chr20_62951634     AKia    T    A        0      0        2 
  20 chr20_62951634     AOna    T    A        0      0        2 
  20 chr20_62951634     ASom    T    A        0      0        2 
  20 chr20_62951634     HCab    T    A        0      0        2 
  20 chr20_62951634     HPrz    T    A        0      0        2 
  20 chr20_62951634     ZBoe    T    A        0      0        2 
  20 chr20_62951634     ZGre    T    A      0.5      1        2 
  20 chr20_62951634     ZHar    T    A        0      0        2 
  20 chr20_62951634   Sample    T    A        0      0        2 
  20 chr20_62957656     AAsi    G    A        0      0        2 
  20 chr20_62957656     AKia    G    A        1      2        2 
  20 chr20_62957656     AOna    G    A        1      2        2 
  20 chr20_62957656     ASom    G    A        0      0        2 
  20 chr20_62957656     HCab    G    A        1      2        2 
  20 chr20_62957656     HPrz    G    A        1      2        2 
  20 chr20_62957656     ZBoe    G    A        0      0        2 
  20 chr20_62957656     ZGre    G    A        0      0        2 
  20 chr20_62957656     ZHar    G    A        0      0        2 
  20 chr20_62957656   Sample    G    A        0      0        2 
  20 chr20_62959607     AAsi    C    G        0      0        2 
  20 chr20_62959607     AKia    C    G        1      2        2 
  20 chr20_62959607     AOna    C    G      0.5      1        2 
  20 chr20_62959607     ASom    C    G        0      0        2 
  20 chr20_62959607     HCab    C    G        0      0        2 
  20 chr20_62959607     HPrz    C    G        0      0        2 
  20 chr20_62959607     ZBoe    C    G        0      0        2 
  20 chr20_62959607     ZGre    C    G        0      0        2 
  20 chr20_62959607     ZHar    C    G        0      0        2 
  20 chr20_62959607   Sample    C    G        0      0        2 
  20 chr20_62973519     AAsi    G    A        0      0        2 
  20 chr20_62973519     AKia    G    A        0      0        2 
  20 chr20_62973519     AOna    G    A        0      0        2 
  20 chr20_62973519     ASom    G    A        0      0        2 
  20 chr20_62973519     HCab    G    A        1      2        2 
  20 chr20_62973519     HPrz    G    A        1      2        2 
  20 chr20_62973519     ZBoe    G    A        0      0        2 
  20 chr20_62973519     ZGre    G    A        0      0        2 
  20 chr20_62973519     ZHar    G    A        0      0        2 
  20 chr20_62973519   Sample    G    A        0      0        2 
  20 chr20_62975225     AAsi    T    C      0.5      1        2 
  20 chr20_62975225     AKia    T    C        0      0        2 
  20 chr20_62975225     AOna    T    C        0      0        2 
  20 chr20_62975225     ASom    T    C        0      0        2 
  20 chr20_62975225     HCab    T    C        0      0        2 
  20 chr20_62975225     HPrz    T    C        0      0        2 
  20 chr20_62975225     ZBoe    T    C        0      0        2 
  20 chr20_62975225     ZGre    T    C        0      0        2 
  20 chr20_62975225     ZHar    T    C        0      0        2 
  20 chr20_62975225   Sample    T    C        1      2        2 
  20 chr20_62978907     AAsi    T    C        0      0        2 
  20 chr20_62978907     AKia    T    C        0      0        2 
  20 chr20_62978907     AOna    T    C        0      0        2 
  20 chr20_62978907     ASom    T    C        0      0        2 
  20 chr20_62978907     HCab    T    C        1      2        2 
  20 chr20_62978907     HPrz    T    C        1      2        2 
  20 chr20_62978907     ZBoe    T    C        0      0        2 
  20 chr20_62978907     ZGre    T    C        0      0        2 
  20 chr20_62978907     ZHar    T    C        0      0        2 
  20 chr20_62978907   Sample    T    C        0      0        2 
  20 chr20_62981361     AAsi    A    G        1      2        2 
  20 chr20_62981361     AKia    A    G        0      0        2 
  20 chr20_62981361     AOna    A    G        0      0        2 
  20 chr20_62981361     ASom    A    G        1      2        2 
  20 chr20_62981361     HCab    A    G        0      0        2 
  20 chr20_62981361     HPrz    A    G        0      0        2 
  20 chr20_62981361     ZBoe    A    G        0      0        2 
  20 chr20_62981361     ZGre    A    G        0      0        2 
  20 chr20_62981361     ZHar    A    G        0      0        2 
  20 chr20_62981361   Sample    A    G        1      2        2 
  20 chr20_62983489     AAsi    T    C        0      0        2 
  20 chr20_62983489     AKia    T    C        0      0        2 
  20 chr20_62983489     AOna    T    C        0      0        2 
  20 chr20_62983489     ASom    T    C        0      0        2 
  20 chr20_62983489     HCab    T    C        0      0        2 
  20 chr20_62983489     HPrz    T    C        0      0        2 
  20 chr20_62983489     ZBoe    T    C        0      0        2 
  20 chr20_62983489     ZGre    T    C      0.5      1        2 
  20 chr20_62983489     ZHar    T    C        0      0        2 
  20 chr20_62983489   Sample    T    C        0      0        2 
  20 chr20_62985112     AAsi    T    C        0      0        2 
  20 chr20_62985112     AKia    T    C        0      0        2 
  20 chr20_62985112     AOna    T    C        0      0        2 
  20 chr20_62985112     ASom    T    C        0      0        2 
  20 chr20_62985112     HCab    T    C        1      2        2 
  20 chr20_62985112     HPrz    T    C        1      2        2 
  20 chr20_62985112     ZBoe    T    C        0      0        2 
  20 chr20_62985112     ZGre    T    C        0      0        2 
  20 chr20_62985112     ZHar    T    C        0      0        2 
  20 chr20_62985112   Sample    T    C        0      0        2 
  20 chr20_62987039     AAsi    G    A        1      2        2 
  20 chr20_62987039     AKia    G    A        0      0        2 
  20 chr20_62987039     AOna    G    A        0      0        2 
  20 chr20_62987039     ASom    G    A        1      2        2 
  20 chr20_62987039     HCab    G    A        0      0        2 
  20 chr20_62987039     HPrz    G    A        0      0        2 
  20 chr20_62987039     ZBoe    G    A        0      0        2 
  20 chr20_62987039     ZGre    G    A        0      0        2 
  20 chr20_62987039     ZHar    G    A        0      0        2 
  20 chr20_62987039   Sample    G    A        1      2        2 
  20 chr20_62989341     AAsi    A    G        0      0        2 
  20 chr20_62989341     AKia    A    G        0      0        2 
  20 chr20_62989341     AOna    A    G        0      0        2 
  20 chr20_62989341     ASom    A    G        0      0        2 
  20 chr20_62989341     HCab    A    G        1      2        2 
  20 chr20_62989341     HPrz    A    G        1      2        2 
  20 chr20_62989341     ZBoe    A    G        0      0        2 
  20 chr20_62989341     ZGre    A    G        0      0        2 
  20 chr20_62989341     ZHar    A    G        0      0        2 
  20 chr20_62989341   Sample    A    G        0      0        2 
  20 chr20_62990728     AAsi    G    C        0      0        2 
  20 chr20_62990728     AKia    G    C        0      0        2 
  20 chr20_62990728     AOna    G    C        0      0        2 
  20 chr20_62990728     ASom    G    C        0      0        2 
  20 chr20_62990728     HCab    G    C        1      2        2 
  20 chr20_62990728     HPrz    G    C        1      2        2 
  20 chr20_62990728     ZBoe    G    C        0      0        2 
  20 chr20_62990728     ZGre    G    C        0      0        2 
  20 chr20_62990728     ZHar    G    C        0      0        2 
  20 chr20_62990728   Sample    G    C        0      0        2 
  20 chr20_63005133     AAsi    A    G        0      0        2 
  20 chr20_63005133     AKia    A    G        0      0        2 
  20 chr20_63005133     AOna    A    G        0      0        2 
  20 chr20_63005133     ASom    A    G        0      0        2 
  20 chr20_63005133     HCab    A    G        1      2        2 
  20 chr20_63005133     HPrz    A    G        1      2        2 
  20 chr20_63005133     ZBoe    A    G        0      0        2 
  20 chr20_63005133     ZGre    A    G        0      0        2 
  20 chr20_63005133     ZHar    A    G        0      0        2 
  20 chr20_63005133   Sample    A    G        0      0        2 
  20 chr20_63008805     AAsi    T    C        0      0        2 
  20 chr20_63008805     AKia    T    C        0      0        2 
  20 chr20_63008805     AOna    T    C        0      0        2 
  20 chr20_63008805     ASom    T    C        0      0        2 
  20 chr20_63008805     HCab    T    C        0      0        2 
  20 chr20_63008805     HPrz    T    C        0      0        2 
  20 chr20_63008805     ZBoe    T    C      0.5      1        2 
  20 chr20_63008805     ZGre    T    C        0      0        2 
  20 chr20_63008805     ZHar    T    C        0      0        2 
  20 chr20_63008805   Sample    T    C        0      0        2 
  20 chr20_63009429     AAsi    G    A        0      0        2 
  20 chr20_63009429     AKia    G    A        0      0        2 
  20 chr20_63009429     AOna    G    A        0      0        2 
  20 chr20_63009429     ASom    G    A        0      0        2 
  20 chr20_63009429     HCab    G    A        0      0        2 
  20 chr20_63009429     HPrz    G    A        0      0        2 
  20 chr20_63009429     ZBoe    G    A        0      0        2 
  20 chr20_63009429     ZGre    G    A        1      2        2 
  20 chr20_63009429     ZHar    G    A        0      0        2 
  20 chr20_63009429   Sample    G    A        0      0        2 
  20 chr20_63010486     AAsi    G    A        0      0        2 
  20 chr20_63010486     AKia    G    A        0      0        2 
  20 chr20_63010486     AOna    G    A        0      0        2 
  20 chr20_63010486     ASom    G    A        0      0        2 
  20 chr20_63010486     HCab    G    A        1      2        2 
  20 chr20_63010486     HPrz    G    A      0.5      1        2 
  20 chr20_63010486     ZBoe    G    A        0      0        2 
  20 chr20_63010486     ZGre    G    A        0      0        2 
  20 chr20_63010486     ZHar    G    A        0      0        2 
  20 chr20_63010486   Sample    G    A        0      0        2 
  20 chr20_63016528     AAsi    A    G        0      0        2 
  20 chr20_63016528     AKia    A    G      0.5      1        2 
  20 chr20_63016528     AOna    A    G      0.5      1        2 
  20 chr20_63016528     ASom    A    G        0      0        2 
  20 chr20_63016528     HCab    A    G        1      2        2 
  20 chr20_63016528     HPrz    A    G        1      2        2 
  20 chr20_63016528     ZBoe    A    G        0      0        2 
  20 chr20_63016528     ZGre    A    G        0      0        2 
  20 chr20_63016528     ZHar    A    G        0      0        2 
  20 chr20_63016528   Sample    A    G        0      0        2 
  20 chr20_63019641     AAsi    C    T        0      0        2 
  20 chr20_63019641     AKia    C    T        0      0        2 
  20 chr20_63019641     AOna    C    T        0      0        2 
  20 chr20_63019641     ASom    C    T        0      0        2 
  20 chr20_63019641     HCab    C    T        0      0        2 
  20 chr20_63019641     HPrz    C    T        0      0        2 
  20 chr20_63019641     ZBoe    C    T        0      0        2 
  20 chr20_63019641     ZGre    C    T      0.5      1        2 
  20 chr20_63019641     ZHar    C    T        0      0        2 
  20 chr20_63019641   Sample    C    T        0      0        2 
  20 chr20_63021897     AAsi    G    A        0      0        2 
  20 chr20_63021897     AKia    G    A        0      0        2 
  20 chr20_63021897     AOna    G    A        0      0        2 
  20 chr20_63021897     ASom    G    A        0      0        2 
  20 chr20_63021897     HCab    G    A        1      2        2 
  20 chr20_63021897     HPrz    G    A      0.5      1        2 
  20 chr20_63021897     ZBoe    G    A        0      0        2 
  20 chr20_63021897     ZGre    G    A        0      0        2 
  20 chr20_63021897     ZHar    G    A        0      0        2 
  20 chr20_63021897   Sample    G    A        0      0        2 
  20 chr20_63025929     AAsi    T    C        0      0        2 
  20 chr20_63025929     AKia    T    C        0      0        2 
  20 chr20_63025929     AOna    T    C        0      0        2 
  20 chr20_63025929     ASom    T    C        0      0        2 
  20 chr20_63025929     HCab    T    C        0      0        2 
  20 chr20_63025929     HPrz    T    C        0      0        2 
  20 chr20_63025929     ZBoe    T    C        0      0        2 
  20 chr20_63025929     ZGre    T    C        0      0        2 
  20 chr20_63025929     ZHar    T    C        1      2        2 
  20 chr20_63025929   Sample    T    C        0      0        2 
  20 chr20_63026627     AAsi    G    C        0      0        2 
  20 chr20_63026627     AKia    G    C        0      0        2 
  20 chr20_63026627     AOna    G    C        0      0        2 
  20 chr20_63026627     ASom    G    C        0      0        2 
  20 chr20_63026627     HCab    G    C      0.5      1        2 
  20 chr20_63026627     HPrz    G    C        0      0        2 
  20 chr20_63026627     ZBoe    G    C        0      0        2 
  20 chr20_63026627     ZGre    G    C        0      0        2 
  20 chr20_63026627     ZHar    G    C        0      0        2 
  20 chr20_63026627   Sample    G    C        0      0        2 
  20 chr20_63032490     AAsi    T    C        0      0        2 
  20 chr20_63032490     AKia    T    C        0      0        2 
  20 chr20_63032490     AOna    T    C        0      0        2 
  20 chr20_63032490     ASom    T    C        0      0        2 
  20 chr20_63032490     HCab    T    C        0      0        2 
  20 chr20_63032490     HPrz    T    C        0      0        2 
  20 chr20_63032490     ZBoe    T    C        1      2        2 
  20 chr20_63032490     ZGre    T    C        0      0        2 
  20 chr20_63032490     ZHar    T    C        1      2        2 
  20 chr20_63032490   Sample    T    C        0      0        2 
  20 chr20_63038015     AAsi    A    C        0      0        2 
  20 chr20_63038015     AKia    A    C        0      0        2 
  20 chr20_63038015     AOna    A    C        0      0        2 
  20 chr20_63038015     ASom    A    C        0      0        2 
  20 chr20_63038015     HCab    A    C        0      0        2 
  20 chr20_63038015     HPrz    A    C      0.5      1        2 
  20 chr20_63038015     ZBoe    A    C        0      0        2 
  20 chr20_63038015     ZGre    A    C        0      0        2 
  20 chr20_63038015     ZHar    A    C        0      0        2 
  20 chr20_63038015   Sample    A    C        0      0        2 
  20 chr20_63052284     AAsi    A    G        0      0        2 
  20 chr20_63052284     AKia    A    G        0      0        2 
  20 chr20_63052284     AOna    A    G        0      0        2 
  20 chr20_63052284     ASom    A    G        0      0        2 
  20 chr20_63052284     HCab    A    G        1      2        2 
  20 chr20_63052284     HPrz    A    G      0.5      1        2 
  20 chr20_63052284     ZBoe    A    G        0      0        2 
  20 chr20_63052284     ZGre    A    G        0      0        2 
  20 chr20_63052284     ZHar    A    G        0      0        2 
  20 chr20_63052284   Sample    A    G        0      0        2 
  20 chr20_63061952     AAsi    A    G        0      0        2 
  20 chr20_63061952     AKia    A    G        0      0        2 
  20 chr20_63061952     AOna    A    G        0      0        2 
  20 chr20_63061952     ASom    A    G        0      0        2 
  20 chr20_63061952     HCab    A    G        0      0        2 
  20 chr20_63061952     HPrz    A    G        0      0        2 
  20 chr20_63061952     ZBoe    A    G        0      0        2 
  20 chr20_63061952     ZGre    A    G        1      2        2 
  20 chr20_63061952     ZHar    A    G        0      0        2 
  20 chr20_63061952   Sample    A    G        0      0        2 
  20 chr20_63069225     AAsi    T    C        0      0        2 
  20 chr20_63069225     AKia    T    C        0      0        2 
  20 chr20_63069225     AOna    T    C        0      0        2 
  20 chr20_63069225     ASom    T    C        0      0        2 
  20 chr20_63069225     HCab    T    C        0      0        2 
  20 chr20_63069225     HPrz    T    C        0      0        2 
  20 chr20_63069225     ZBoe    T    C        1      2        2 
  20 chr20_63069225     ZGre    T    C        0      0        2 
  20 chr20_63069225     ZHar    T    C        0      0        2 
  20 chr20_63069225   Sample    T    C        0      0        2 
  20 chr20_63070391     AAsi    T    C        0      0        2 
  20 chr20_63070391     AKia    T    C        1      2        2 
  20 chr20_63070391     AOna    T    C        0      0        2 
  20 chr20_63070391     ASom    T    C        0      0        2 
  20 chr20_63070391     HCab    T    C        0      0        2 
  20 chr20_63070391     HPrz    T    C        0      0        2 
  20 chr20_63070391     ZBoe    T    C        0      0        2 
  20 chr20_63070391     ZGre    T    C        0      0        2 
  20 chr20_63070391     ZHar    T    C        0      0        2 
  20 chr20_63070391   Sample    T    C        0      0        2 
  20 chr20_63070475     AAsi    T    C        0      0        2 
  20 chr20_63070475     AKia    T    C        1      2        2 
  20 chr20_63070475     AOna    T    C        0      0        2 
  20 chr20_63070475     ASom    T    C        0      0        2 
  20 chr20_63070475     HCab    T    C        0      0        2 
  20 chr20_63070475     HPrz    T    C        0      0        2 
  20 chr20_63070475     ZBoe    T    C        0      0        2 
  20 chr20_63070475     ZGre    T    C        0      0        2 
  20 chr20_63070475     ZHar    T    C        0      0        2 
  20 chr20_63070475   Sample    T    C        0      0        2 
  20 chr20_63079413     AAsi    A    C        0      0        2 
  20 chr20_63079413     AKia    A    C        0      0        2 
  20 chr20_63079413     AOna    A    C      0.5      1        2 
  20 chr20_63079413     ASom    A    C        0      0        2 
  20 chr20_63079413     HCab    A    C        0      0        2 
  20 chr20_63079413     HPrz    A    C        0      0        2 
  20 chr20_63079413     ZBoe    A    C        0      0        2 
  20 chr20_63079413     ZGre    A    C        0      0        2 
  20 chr20_63079413     ZHar    A    C        0      0        2 
  20 chr20_63079413   Sample    A    C        0      0        2 
  20 chr20_63089039     AAsi    C    G        0      0        2 
  20 chr20_63089039     AKia    C    G        0      0        2 
  20 chr20_63089039     AOna    C    G        0      0        2 
  20 chr20_63089039     ASom    C    G        0      0        2 
  20 chr20_63089039     HCab    C    G      0.5      1        2 
  20 chr20_63089039     HPrz    C    G      0.5      1        2 
  20 chr20_63089039     ZBoe    C    G        0      0        2 
  20 chr20_63089039     ZGre    C    G        0      0        2 
  20 chr20_63089039     ZHar    C    G        0      0        2 
  20 chr20_63089039   Sample    C    G        0      0        2 
  20 chr20_63092985     AAsi    G    A        0      0        2 
  20 chr20_63092985     AKia    G    A        0      0        2 
  20 chr20_63092985     AOna    G    A        0      0        2 
  20 chr20_63092985     ASom    G    A        0      0        2 
  20 chr20_63092985     HCab    G    A        0      0        2 
  20 chr20_63092985     HPrz    G    A        0      0        2 
  20 chr20_63092985     ZBoe    G    A      0.5      1        2 
  20 chr20_63092985     ZGre    G    A        0      0        2 
  20 chr20_63092985     ZHar    G    A        0      0        2 
  20 chr20_63092985   Sample    G    A        0      0        2 
  20 chr20_63105045     AAsi    A    T        0      0        2 
  20 chr20_63105045     AKia    A    T        0      0        2 
  20 chr20_63105045     AOna    A    T        0      0        2 
  20 chr20_63105045     ASom    A    T        0      0        2 
  20 chr20_63105045     HCab    A    T      0.5      1        2 
  20 chr20_63105045     HPrz    A    T      0.5      1        2 
  20 chr20_63105045     ZBoe    A    T        0      0        2 
  20 chr20_63105045     ZGre    A    T        0      0        2 
  20 chr20_63105045     ZHar    A    T        0      0        2 
  20 chr20_63105045   Sample    A    T        0      0        2 
  20 chr20_63105601     AAsi    A    T        0      0        2 
  20 chr20_63105601     AKia    A    T        0      0        2 
  20 chr20_63105601     AOna    A    T        0      0        2 
  20 chr20_63105601     ASom    A    T        0      0        2 
  20 chr20_63105601     HCab    A    T        1      2        2 
  20 chr20_63105601     HPrz    A    T        1      2        2 
  20 chr20_63105601     ZBoe    A    T        0      0        2 
  20 chr20_63105601     ZGre    A    T        0      0        2 
  20 chr20_63105601     ZHar    A    T        0      0        2 
  20 chr20_63105601   Sample    A    T        0      0        2 
  20 chr20_63112552     AAsi    G    A        0      0        2 
  20 chr20_63112552     AKia    G    A        0      0        2 
  20 chr20_63112552     AOna    G    A        0      0        2 
  20 chr20_63112552     ASom    G    A        0      0        2 
  20 chr20_63112552     HCab    G    A      0.5      1        2 
  20 chr20_63112552     HPrz    G    A      0.5      1        2 
  20 chr20_63112552     ZBoe    G    A        0      0        2 
  20 chr20_63112552     ZGre    G    A        0      0        2 
  20 chr20_63112552     ZHar    G    A        0      0        2 
  20 chr20_63112552   Sample    G    A        0      0        2 
  20 chr20_63114499     AAsi    T    C        0      0        2 
  20 chr20_63114499     AKia    T    C        0      0        2 
  20 chr20_63114499     AOna    T    C        0      0        2 
  20 chr20_63114499     ASom    T    C        0      0        2 
  20 chr20_63114499     HCab    T    C        1      2        2 
  20 chr20_63114499     HPrz    T    C        1      2        2 
  20 chr20_63114499     ZBoe    T    C        0      0        2 
  20 chr20_63114499     ZGre    T    C        0      0        2 
  20 chr20_63114499     ZHar    T    C        0      0        2 
  20 chr20_63114499   Sample    T    C        0      0        2 
  20 chr20_63116612     AAsi    T    C        0      0        2 
  20 chr20_63116612     AKia    T    C        0      0        2 
  20 chr20_63116612     AOna    T    C        0      0        2 
  20 chr20_63116612     ASom    T    C        0      0        2 
  20 chr20_63116612     HCab    T    C        0      0        2 
  20 chr20_63116612     HPrz    T    C        0      0        2 
  20 chr20_63116612     ZBoe    T    C        0      0        2 
  20 chr20_63116612     ZGre    T    C        0      0        2 
  20 chr20_63116612     ZHar    T    C        1      2        2 
  20 chr20_63116612   Sample    T    C        0      0        2 
  20 chr20_63121086     AAsi    T    C        0      0        2 
  20 chr20_63121086     AKia    T    C        0      0        2 
  20 chr20_63121086     AOna    T    C        0      0        2 
  20 chr20_63121086     ASom    T    C        0      0        2 
  20 chr20_63121086     HCab    T    C      0.5      1        2 
  20 chr20_63121086     HPrz    T    C        0      0        2 
  20 chr20_63121086     ZBoe    T    C        0      0        2 
  20 chr20_63121086     ZGre    T    C        0      0        2 
  20 chr20_63121086     ZHar    T    C        0      0        2 
  20 chr20_63121086   Sample    T    C        0      0        2 
  20 chr20_63123381     AAsi    T    G        0      0        2 
  20 chr20_63123381     AKia    T    G        0      0        2 
  20 chr20_63123381     AOna    T    G        0      0        2 
  20 chr20_63123381     ASom    T    G        0      0        2 
  20 chr20_63123381     HCab    T    G        0      0        2 
  20 chr20_63123381     HPrz    T    G        0      0        2 
  20 chr20_63123381     ZBoe    T    G        0      0        2 
  20 chr20_63123381     ZGre    T    G        0      0        2 
  20 chr20_63123381     ZHar    T    G        1      2        2 
  20 chr20_63123381   Sample    T    G        0      0        2 
  20 chr20_63127505     AAsi    A    G        0      0        2 
  20 chr20_63127505     AKia    A    G        0      0        2 
  20 chr20_63127505     AOna    A    G        0      0        2 
  20 chr20_63127505     ASom    A    G        0      0        2 
  20 chr20_63127505     HCab    A    G        0      0        2 
  20 chr20_63127505     HPrz    A    G        0      0        2 
  20 chr20_63127505     ZBoe    A    G        1      2        2 
  20 chr20_63127505     ZGre    A    G        0      0        2 
  20 chr20_63127505     ZHar    A    G        0      0        2 
  20 chr20_63127505   Sample    A    G        0      0        2 
  20 chr20_63127801     AAsi    A    G        0      0        2 
  20 chr20_63127801     AKia    A    G        0      0        2 
  20 chr20_63127801     AOna    A    G        0      0        2 
  20 chr20_63127801     ASom    A    G        0      0        2 
  20 chr20_63127801     HCab    A    G        1      2        2 
  20 chr20_63127801     HPrz    A    G        1      2        2 
  20 chr20_63127801     ZBoe    A    G        0      0        2 
  20 chr20_63127801     ZGre    A    G        0      0        2 
  20 chr20_63127801     ZHar    A    G        0      0        2 
  20 chr20_63127801   Sample    A    G        0      0        2 
  20 chr20_63131321     AAsi    G    C        0      0        2 
  20 chr20_63131321     AKia    G    C        0      0        2 
  20 chr20_63131321     AOna    G    C      0.5      1        2 
  20 chr20_63131321     ASom    G    C        0      0        2 
  20 chr20_63131321     HCab    G    C        0      0        2 
  20 chr20_63131321     HPrz    G    C        0      0        2 
  20 chr20_63131321     ZBoe    G    C        0      0        2 
  20 chr20_63131321     ZGre    G    C        0      0        2 
  20 chr20_63131321     ZHar    G    C        0      0        2 
  20 chr20_63131321   Sample    G    C        0      0        2 
  20 chr20_63134563     AAsi    C    T        0      0        2 
  20 chr20_63134563     AKia    C    T        0      0        2 
  20 chr20_63134563     AOna    C    T      0.5      1        2 
  20 chr20_63134563     ASom    C    T        0      0        2 
  20 chr20_63134563     HCab    C    T        0      0        2 
  20 chr20_63134563     HPrz    C    T        0      0        2 
  20 chr20_63134563     ZBoe    C    T        0      0        2 
  20 chr20_63134563     ZGre    C    T        0      0        2 
  20 chr20_63134563     ZHar    C    T        0      0        2 
  20 chr20_63134563   Sample    C    T        0      0        2 
  20 chr20_63137967     AAsi    T    C        0      0        2 
  20 chr20_63137967     AKia    T    C        0      0        2 
  20 chr20_63137967     AOna    T    C        0      0        2 
  20 chr20_63137967     ASom    T    C        0      0        2 
  20 chr20_63137967     HCab    T    C        1      2        2 
  20 chr20_63137967     HPrz    T    C        1      2        2 
  20 chr20_63137967     ZBoe    T    C        0      0        2 
  20 chr20_63137967     ZGre    T    C        0      0        2 
  20 chr20_63137967     ZHar    T    C        0      0        2 
  20 chr20_63137967   Sample    T    C        0      0        2 
  20 chr20_63148963     AAsi    T    C        0      0        2 
  20 chr20_63148963     AKia    T    C        0      0        2 
  20 chr20_63148963     AOna    T    C      0.5      1        2 
  20 chr20_63148963     ASom    T    C        0      0        2 
  20 chr20_63148963     HCab    T    C        0      0        2 
  20 chr20_63148963     HPrz    T    C        0      0        2 
  20 chr20_63148963     ZBoe    T    C        0      0        2 
  20 chr20_63148963     ZGre    T    C        0      0        2 
  20 chr20_63148963     ZHar    T    C        0      0        2 
  20 chr20_63148963   Sample    T    C        0      0        2 
  20 chr20_63149374     AAsi    G    A        0      0        2 
  20 chr20_63149374     AKia    G    A        0      0        2 
  20 chr20_63149374     AOna    G    A      0.5      1        2 
  20 chr20_63149374     ASom    G    A        0      0        2 
  20 chr20_63149374     HCab    G    A        0      0        2 
  20 chr20_63149374     HPrz    G    A        0      0        2 
  20 chr20_63149374     ZBoe    G    A        0      0        2 
  20 chr20_63149374     ZGre    G    A        0      0        2 
  20 chr20_63149374     ZHar    G    A        0      0        2 
  20 chr20_63149374   Sample    G    A        0      0        2 
  20 chr20_63159769     AAsi    T    C        0      0        2 
  20 chr20_63159769     AKia    T    C        0      0        2 
  20 chr20_63159769     AOna    T    C        0      0        2 
  20 chr20_63159769     ASom    T    C        0      0        2 
  20 chr20_63159769     HCab    T    C        1      2        2 
  20 chr20_63159769     HPrz    T    C        1      2        2 
  20 chr20_63159769     ZBoe    T    C        0      0        2 
  20 chr20_63159769     ZGre    T    C        0      0        2 
  20 chr20_63159769     ZHar    T    C        0      0        2 
  20 chr20_63159769   Sample    T    C        0      0        2 
  20 chr20_63166410     AAsi    C    T        0      0        2 
  20 chr20_63166410     AKia    C    T        0      0        2 
  20 chr20_63166410     AOna    C    T        0      0        2 
  20 chr20_63166410     ASom    C    T        0      0        2 
  20 chr20_63166410     HCab    C    T        0      0        2 
  20 chr20_63166410     HPrz    C    T      0.5      1        2 
  20 chr20_63166410     ZBoe    C    T        0      0        2 
  20 chr20_63166410     ZGre    C    T        0      0        2 
  20 chr20_63166410     ZHar    C    T        0      0        2 
  20 chr20_63166410   Sample    C    T        0      0        2 
  20 chr20_63167373     AAsi    G    C        0      0        2 
  20 chr20_63167373     AKia    G    C        1      2        2 
  20 chr20_63167373     AOna    G    C        1      2        2 
  20 chr20_63167373     ASom    G    C        0      0        2 
  20 chr20_63167373     HCab    G    C        0      0        2 
  20 chr20_63167373     HPrz    G    C        0      0        2 
  20 chr20_63167373     ZBoe    G    C        0      0        2 
  20 chr20_63167373     ZGre    G    C        0      0        2 
  20 chr20_63167373     ZHar    G    C        0      0        2 
  20 chr20_63167373   Sample    G    C        0      0        2 
  20 chr20_63167435     AAsi    G    C        0      0        2 
  20 chr20_63167435     AKia    G    C        1      2        2 
  20 chr20_63167435     AOna    G    C        1      2        2 
  20 chr20_63167435     ASom    G    C        0      0        2 
  20 chr20_63167435     HCab    G    C        0      0        2 
  20 chr20_63167435     HPrz    G    C        0      0        2 
  20 chr20_63167435     ZBoe    G    C        0      0        2 
  20 chr20_63167435     ZGre    G    C        0      0        2 
  20 chr20_63167435     ZHar    G    C        0      0        2 
  20 chr20_63167435   Sample    G    C        0      0        2 
  20 chr20_63167673     AAsi    A    G        0      0        2 
  20 chr20_63167673     AKia    A    G        0      0        2 
  20 chr20_63167673     AOna    A    G        0      0        2 
  20 chr20_63167673     ASom    A    G        0      0        2 
  20 chr20_63167673     HCab    A    G        1      2        2 
  20 chr20_63167673     HPrz    A    G        1      2        2 
  20 chr20_63167673     ZBoe    A    G        0      0        2 
  20 chr20_63167673     ZGre    A    G        0      0        2 
  20 chr20_63167673     ZHar    A    G        0      0        2 
  20 chr20_63167673   Sample    A    G        0      0        2 
  20 chr20_63169224     AAsi    C    G      0.5      1        2 
  20 chr20_63169224     AKia    C    G        0      0        2 
  20 chr20_63169224     AOna    C    G        0      0        2 
  20 chr20_63169224     ASom    C    G        0      0        2 
  20 chr20_63169224     HCab    C    G        0      0        2 
  20 chr20_63169224     HPrz    C    G        0      0        2 
  20 chr20_63169224     ZBoe    C    G        0      0        2 
  20 chr20_63169224     ZGre    C    G        0      0        2 
  20 chr20_63169224     ZHar    C    G        0      0        2 
  20 chr20_63169224   Sample    C    G        0      0        2 
  20 chr20_63175590     AAsi    C    T        0      0        2 
  20 chr20_63175590     AKia    C    T        0      0        2 
  20 chr20_63175590     AOna    C    T        0      0        2 
  20 chr20_63175590     ASom    C    T        0      0        2 
  20 chr20_63175590     HCab    C    T        1      2        2 
  20 chr20_63175590     HPrz    C    T        1      2        2 
  20 chr20_63175590     ZBoe    C    T        0      0        2 
  20 chr20_63175590     ZGre    C    T        0      0        2 
  20 chr20_63175590     ZHar    C    T        0      0        2 
  20 chr20_63175590   Sample    C    T        0      0        2 
  20 chr20_63181001     AAsi    A    G        0      0        2 
  20 chr20_63181001     AKia    A    G        0      0        2 
  20 chr20_63181001     AOna    A    G      0.5      1        2 
  20 chr20_63181001     ASom    A    G        0      0        2 
  20 chr20_63181001     HCab    A    G        0      0        2 
  20 chr20_63181001     HPrz    A    G        0      0        2 
  20 chr20_63181001     ZBoe    A    G        0      0        2 
  20 chr20_63181001     ZGre    A    G        0      0        2 
  20 chr20_63181001     ZHar    A    G        0      0        2 
  20 chr20_63181001   Sample    A    G        0      0        2 
  20 chr20_63187142     AAsi    A    G        0      0        2 
  20 chr20_63187142     AKia    A    G        0      0        2 
  20 chr20_63187142     AOna    A    G        0      0        2 
  20 chr20_63187142     ASom    A    G        0      0        2 
  20 chr20_63187142     HCab    A    G        1      2        2 
  20 chr20_63187142     HPrz    A    G        1      2        2 
  20 chr20_63187142     ZBoe    A    G        0      0        2 
  20 chr20_63187142     ZGre    A    G        0      0        2 
  20 chr20_63187142     ZHar    A    G        0      0        2 
  20 chr20_63187142   Sample    A    G        1      2        2 
  20 chr20_63190617     AAsi    C    T        0      0        2 
  20 chr20_63190617     AKia    C    T        0      0        2 
  20 chr20_63190617     AOna    C    T        0      0        2 
  20 chr20_63190617     ASom    C    T        0      0        2 
  20 chr20_63190617     HCab    C    T        1      2        2 
  20 chr20_63190617     HPrz    C    T        1      2        2 
  20 chr20_63190617     ZBoe    C    T        0      0        2 
  20 chr20_63190617     ZGre    C    T        0      0        2 
  20 chr20_63190617     ZHar    C    T        0      0        2 
  20 chr20_63190617   Sample    C    T        0      0        2 
  20 chr20_63197134     AAsi    A    G        0      0        2 
  20 chr20_63197134     AKia    A    G      0.5      1        2 
  20 chr20_63197134     AOna    A    G        0      0        2 
  20 chr20_63197134     ASom    A    G        0      0        2 
  20 chr20_63197134     HCab    A    G        0      0        2 
  20 chr20_63197134     HPrz    A    G        0      0        2 
  20 chr20_63197134     ZBoe    A    G        0      0        2 
  20 chr20_63197134     ZGre    A    G        0      0        2 
  20 chr20_63197134     ZHar    A    G        0      0        2 
  20 chr20_63197134   Sample    A    G        0      0        2 
  20 chr20_63201454     AAsi    A    C        0      0        2 
  20 chr20_63201454     AKia    A    C      0.5      1        2 
  20 chr20_63201454     AOna    A    C        0      0        2 
  20 chr20_63201454     ASom    A    C        0      0        2 
  20 chr20_63201454     HCab    A    C        0      0        2 
  20 chr20_63201454     HPrz    A    C        0      0        2 
  20 chr20_63201454     ZBoe    A    C        0      0        2 
  20 chr20_63201454     ZGre    A    C        0      0        2 
  20 chr20_63201454     ZHar    A    C        0      0        2 
  20 chr20_63201454   Sample    A    C        0      0        2 
  20 chr20_63203466     AAsi    G    A        1      2        2 
  20 chr20_63203466     AKia    G    A        0      0        2 
  20 chr20_63203466     AOna    G    A        0      0        2 
  20 chr20_63203466     ASom    G    A        1      2        2 
  20 chr20_63203466     HCab    G    A        0      0        2 
  20 chr20_63203466     HPrz    G    A        0      0        2 
  20 chr20_63203466     ZBoe    G    A        0      0        2 
  20 chr20_63203466     ZGre    G    A        0      0        2 
  20 chr20_63203466     ZHar    G    A        0      0        2 
  20 chr20_63203466   Sample    G    A        1      2        2 
  20 chr20_63207902     AAsi    T    C        0      0        2 
  20 chr20_63207902     AKia    T    C        0      0        2 
  20 chr20_63207902     AOna    T    C        0      0        2 
  20 chr20_63207902     ASom    T    C        0      0        2 
  20 chr20_63207902     HCab    T    C        1      2        2 
  20 chr20_63207902     HPrz    T    C        1      2        2 
  20 chr20_63207902     ZBoe    T    C        0      0        2 
  20 chr20_63207902     ZGre    T    C        0      0        2 
  20 chr20_63207902     ZHar    T    C        0      0        2 
  20 chr20_63207902   Sample    T    C        0      0        2 
  20 chr20_63210404     AAsi    G    A        0      0        2 
  20 chr20_63210404     AKia    G    A        0      0        2 
  20 chr20_63210404     AOna    G    A        0      0        2 
  20 chr20_63210404     ASom    G    A        0      0        2 
  20 chr20_63210404     HCab    G    A        1      2        2 
  20 chr20_63210404     HPrz    G    A        1      2        2 
  20 chr20_63210404     ZBoe    G    A        0      0        2 
  20 chr20_63210404     ZGre    G    A        0      0        2 
  20 chr20_63210404     ZHar    G    A        0      0        2 
  20 chr20_63210404   Sample    G    A        0      0        2 
  20 chr20_63211466     AAsi    G    A      0.5      1        2 
  20 chr20_63211466     AKia    G    A        0      0        2 
  20 chr20_63211466     AOna    G    A        0      0        2 
  20 chr20_63211466     ASom    G    A        0      0        2 
  20 chr20_63211466     HCab    G    A        0      0        2 
  20 chr20_63211466     HPrz    G    A        0      0        2 
  20 chr20_63211466     ZBoe    G    A        0      0        2 
  20 chr20_63211466     ZGre    G    A        0      0        2 
  20 chr20_63211466     ZHar    G    A        0      0        2 
  20 chr20_63211466   Sample    G    A        0      0        2 
  20 chr20_63212674     AAsi    A    G        0      0        2 
  20 chr20_63212674     AKia    A    G        0      0        2 
  20 chr20_63212674     AOna    A    G        0      0        2 
  20 chr20_63212674     ASom    A    G        0      0        2 
  20 chr20_63212674     HCab    A    G        1      2        2 
  20 chr20_63212674     HPrz    A    G        1      2        2 
  20 chr20_63212674     ZBoe    A    G        0      0        2 
  20 chr20_63212674     ZGre    A    G        0      0        2 
  20 chr20_63212674     ZHar    A    G        0      0        2 
  20 chr20_63212674   Sample    A    G        0      0        2 
  20 chr20_63212686     AAsi    C    T        0      0        2 
  20 chr20_63212686     AKia    C    T        0      0        2 
  20 chr20_63212686     AOna    C    T        0      0        2 
  20 chr20_63212686     ASom    C    T        0      0        2 
  20 chr20_63212686     HCab    C    T        0      0        2 
  20 chr20_63212686     HPrz    C    T        0      0        2 
  20 chr20_63212686     ZBoe    C    T        0      0        2 
  20 chr20_63212686     ZGre    C    T        1      2        2 
  20 chr20_63212686     ZHar    C    T        0      0        2 
  20 chr20_63212686   Sample    C    T        0      0        2 
  20 chr20_63214568     AAsi    G    A        0      0        2 
  20 chr20_63214568     AKia    G    A        0      0        2 
  20 chr20_63214568     AOna    G    A        0      0        2 
  20 chr20_63214568     ASom    G    A        0      0        2 
  20 chr20_63214568     HCab    G    A        1      2        2 
  20 chr20_63214568     HPrz    G    A        1      2        2 
  20 chr20_63214568     ZBoe    G    A        0      0        2 
  20 chr20_63214568     ZGre    G    A        0      0        2 
  20 chr20_63214568     ZHar    G    A        0      0        2 
  20 chr20_63214568   Sample    G    A        0      0        2 
  20 chr20_63215784     AAsi    T    C        0      0        2 
  20 chr20_63215784     AKia    T    C        0      0        2 
  20 chr20_63215784     AOna    T    C      0.5      1        2 
  20 chr20_63215784     ASom    T    C        0      0        2 
  20 chr20_63215784     HCab    T    C        0      0        2 
  20 chr20_63215784     HPrz    T    C        0      0        2 
  20 chr20_63215784     ZBoe    T    C        0      0        2 
  20 chr20_63215784     ZGre    T    C        0      0        2 
  20 chr20_63215784     ZHar    T    C        0      0        2 
  20 chr20_63215784   Sample    T    C        0      0        2 
  20 chr20_63219258     AAsi    C    T        0      0        2 
  20 chr20_63219258     AKia    C    T        0      0        2 
  20 chr20_63219258     AOna    C    T        0      0        2 
  20 chr20_63219258     ASom    C    T        0      0        2 
  20 chr20_63219258     HCab    C    T        0      0        2 
  20 chr20_63219258     HPrz    C    T        0      0        2 
  20 chr20_63219258     ZBoe    C    T        0      0        2 
  20 chr20_63219258     ZGre    C    T        0      0        2 
  20 chr20_63219258     ZHar    C    T      0.5      1        2 
  20 chr20_63219258   Sample    C    T        0      0        2 
  20 chr20_63221001     AAsi    G    C        1      2        2 
  20 chr20_63221001     AKia    G    C        0      0        2 
  20 chr20_63221001     AOna    G    C        0      0        2 
  20 chr20_63221001     ASom    G    C        1      2        2 
  20 chr20_63221001     HCab    G    C        0      0        2 
  20 chr20_63221001     HPrz    G    C        0      0        2 
  20 chr20_63221001     ZBoe    G    C        0      0        2 
  20 chr20_63221001     ZGre    G    C        0      0        2 
  20 chr20_63221001     ZHar    G    C        0      0        2 
  20 chr20_63221001   Sample    G    C        1      2        2 
  20 chr20_63226826     AAsi    T    C        0      0        2 
  20 chr20_63226826     AKia    T    C        0      0        2 
  20 chr20_63226826     AOna    T    C        0      0        2 
  20 chr20_63226826     ASom    T    C        0      0        2 
  20 chr20_63226826     HCab    T    C        0      0        2 
  20 chr20_63226826     HPrz    T    C      0.5      1        2 
  20 chr20_63226826     ZBoe    T    C        0      0        2 
  20 chr20_63226826     ZGre    T    C        0      0        2 
  20 chr20_63226826     ZHar    T    C        0      0        2 
  20 chr20_63226826   Sample    T    C        0      0        2 
  20 chr20_63227523     AAsi    A    G        0      0        2 
  20 chr20_63227523     AKia    A    G        0      0        2 
  20 chr20_63227523     AOna    A    G        0      0        2 
  20 chr20_63227523     ASom    A    G        0      0        2 
  20 chr20_63227523     HCab    A    G      0.5      1        2 
  20 chr20_63227523     HPrz    A    G        0      0        2 
  20 chr20_63227523     ZBoe    A    G        0      0        2 
  20 chr20_63227523     ZGre    A    G        0      0        2 
  20 chr20_63227523     ZHar    A    G        0      0        2 
  20 chr20_63227523   Sample    A    G        0      0        2 
  20 chr20_63234795     AAsi    G    T        0      0        2 
  20 chr20_63234795     AKia    G    T        0      0        2 
  20 chr20_63234795     AOna    G    T        0      0        2 
  20 chr20_63234795     ASom    G    T        0      0        2 
  20 chr20_63234795     HCab    G    T        1      2        2 
  20 chr20_63234795     HPrz    G    T        1      2        2 
  20 chr20_63234795     ZBoe    G    T        0      0        2 
  20 chr20_63234795     ZGre    G    T        0      0        2 
  20 chr20_63234795     ZHar    G    T        0      0        2 
  20 chr20_63234795   Sample    G    T        0      0        2 
  20 chr20_63239624     AAsi    A    G        0      0        2 
  20 chr20_63239624     AKia    A    G        0      0        2 
  20 chr20_63239624     AOna    A    G        0      0        2 
  20 chr20_63239624     ASom    A    G        0      0        2 
  20 chr20_63239624     HCab    A    G        0      0        2 
  20 chr20_63239624     HPrz    A    G      0.5      1        2 
  20 chr20_63239624     ZBoe    A    G        0      0        2 
  20 chr20_63239624     ZGre    A    G        0      0        2 
  20 chr20_63239624     ZHar    A    G        0      0        2 
  20 chr20_63239624   Sample    A    G        0      0        2 
  20 chr20_63254598     AAsi    C    G      0.5      1        2 
  20 chr20_63254598     AKia    C    G        0      0        2 
  20 chr20_63254598     AOna    C    G        0      0        2 
  20 chr20_63254598     ASom    C    G        0      0        2 
  20 chr20_63254598     HCab    C    G        0      0        2 
  20 chr20_63254598     HPrz    C    G        0      0        2 
  20 chr20_63254598     ZBoe    C    G        0      0        2 
  20 chr20_63254598     ZGre    C    G        0      0        2 
  20 chr20_63254598     ZHar    C    G        0      0        2 
  20 chr20_63254598   Sample    C    G        0      0        2 
  20 chr20_63256656     AAsi    C    G        0      0        2 
  20 chr20_63256656     AKia    C    G      0.5      1        2 
  20 chr20_63256656     AOna    C    G        0      0        2 
  20 chr20_63256656     ASom    C    G        0      0        2 
  20 chr20_63256656     HCab    C    G        0      0        2 
  20 chr20_63256656     HPrz    C    G        0      0        2 
  20 chr20_63256656     ZBoe    C    G        0      0        2 
  20 chr20_63256656     ZGre    C    G        0      0        2 
  20 chr20_63256656     ZHar    C    G        0      0        2 
  20 chr20_63256656   Sample    C    G        0      0        2 
  20 chr20_63262437     AAsi    T    C        1      2        2 
  20 chr20_63262437     AKia    T    C        0      0        2 
  20 chr20_63262437     AOna    T    C        0      0        2 
  20 chr20_63262437     ASom    T    C        1      2        2 
  20 chr20_63262437     HCab    T    C        0      0        2 
  20 chr20_63262437     HPrz    T    C        0      0        2 
  20 chr20_63262437     ZBoe    T    C        0      0        2 
  20 chr20_63262437     ZGre    T    C        0      0        2 
  20 chr20_63262437     ZHar    T    C        0      0        2 
  20 chr20_63262437   Sample    T    C        0      0        2 
  20 chr20_63269643     AAsi    A    G        0      0        2 
  20 chr20_63269643     AKia    A    G        0      0        2 
  20 chr20_63269643     AOna    A    G        0      0        2 
  20 chr20_63269643     ASom    A    G        0      0        2 
  20 chr20_63269643     HCab    A    G        0      0        2 
  20 chr20_63269643     HPrz    A    G        0      0        2 
  20 chr20_63269643     ZBoe    A    G      0.5      1        2 
  20 chr20_63269643     ZGre    A    G        0      0        2 
  20 chr20_63269643     ZHar    A    G        0      0        2 
  20 chr20_63269643   Sample    A    G        0      0        2 
  20 chr20_63274057     AAsi    A    G        0      0        2 
  20 chr20_63274057     AKia    A    G        0      0        2 
  20 chr20_63274057     AOna    A    G        0      0        2 
  20 chr20_63274057     ASom    A    G        0      0        2 
  20 chr20_63274057     HCab    A    G        0      0        2 
  20 chr20_63274057     HPrz    A    G        0      0        2 
  20 chr20_63274057     ZBoe    A    G        0      0        2 
  20 chr20_63274057     ZGre    A    G        0      0        2 
  20 chr20_63274057     ZHar    A    G        1      2        2 
  20 chr20_63274057   Sample    A    G        0      0        2 
  20 chr20_63276874     AAsi    T    G        0      0        2 
  20 chr20_63276874     AKia    T    G        0      0        2 
  20 chr20_63276874     AOna    T    G        0      0        2 
  20 chr20_63276874     ASom    T    G        0      0        2 
  20 chr20_63276874     HCab    T    G        1      2        2 
  20 chr20_63276874     HPrz    T    G        1      2        2 
  20 chr20_63276874     ZBoe    T    G        0      0        2 
  20 chr20_63276874     ZGre    T    G        0      0        2 
  20 chr20_63276874     ZHar    T    G        0      0        2 
  20 chr20_63276874   Sample    T    G        0      0        2 
  20 chr20_63277988     AAsi    T    G        0      0        2 
  20 chr20_63277988     AKia    T    G        0      0        2 
  20 chr20_63277988     AOna    T    G        0      0        2 
  20 chr20_63277988     ASom    T    G        0      0        2 
  20 chr20_63277988     HCab    T    G        1      2        2 
  20 chr20_63277988     HPrz    T    G        1      2        2 
  20 chr20_63277988     ZBoe    T    G        0      0        2 
  20 chr20_63277988     ZGre    T    G        0      0        2 
  20 chr20_63277988     ZHar    T    G        0      0        2 
  20 chr20_63277988   Sample    T    G        0      0        2 
  20 chr20_63280882     AAsi    C    A        0      0        2 
  20 chr20_63280882     AKia    C    A        0      0        2 
  20 chr20_63280882     AOna    C    A        0      0        2 
  20 chr20_63280882     ASom    C    A        0      0        2 
  20 chr20_63280882     HCab    C    A        1      2        2 
  20 chr20_63280882     HPrz    C    A        1      2        2 
  20 chr20_63280882     ZBoe    C    A        0      0        2 
  20 chr20_63280882     ZGre    C    A        0      0        2 
  20 chr20_63280882     ZHar    C    A        0      0        2 
  20 chr20_63280882   Sample    C    A        0      0        2 
  20 chr20_63296075     AAsi    C    T        1      2        2 
  20 chr20_63296075     AKia    C    T        0      0        2 
  20 chr20_63296075     AOna    C    T        0      0        2 
  20 chr20_63296075     ASom    C    T        1      2        2 
  20 chr20_63296075     HCab    C    T        0      0        2 
  20 chr20_63296075     HPrz    C    T        0      0        2 
  20 chr20_63296075     ZBoe    C    T        0      0        2 
  20 chr20_63296075     ZGre    C    T        0      0        2 
  20 chr20_63296075     ZHar    C    T        0      0        2 
  20 chr20_63296075   Sample    C    T        0      0        2 
  20 chr20_63297330     AAsi    A    G        0      0        2 
  20 chr20_63297330     AKia    A    G        0      0        2 
  20 chr20_63297330     AOna    A    G        0      0        2 
  20 chr20_63297330     ASom    A    G        0      0        2 
  20 chr20_63297330     HCab    A    G        0      0        2 
  20 chr20_63297330     HPrz    A    G      0.5      1        2 
  20 chr20_63297330     ZBoe    A    G        0      0        2 
  20 chr20_63297330     ZGre    A    G        0      0        2 
  20 chr20_63297330     ZHar    A    G        0      0        2 
  20 chr20_63297330   Sample    A    G        0      0        2 
  20 chr20_63297901     AAsi    T    C        0      0        2 
  20 chr20_63297901     AKia    T    C        0      0        2 
  20 chr20_63297901     AOna    T    C        0      0        2 
  20 chr20_63297901     ASom    T    C        0      0        2 
  20 chr20_63297901     HCab    T    C        1      2        2 
  20 chr20_63297901     HPrz    T    C        1      2        2 
  20 chr20_63297901     ZBoe    T    C        0      0        2 
  20 chr20_63297901     ZGre    T    C        0      0        2 
  20 chr20_63297901     ZHar    T    C        0      0        2 
  20 chr20_63297901   Sample    T    C        0      0        2 
  20 chr20_63303994     AAsi    A    C        0      0        2 
  20 chr20_63303994     AKia    A    C        0      0        2 
  20 chr20_63303994     AOna    A    C        0      0        2 
  20 chr20_63303994     ASom    A    C        0      0        2 
  20 chr20_63303994     HCab    A    C        0      0        2 
  20 chr20_63303994     HPrz    A    C        0      0        2 
  20 chr20_63303994     ZBoe    A    C        0      0        2 
  20 chr20_63303994     ZGre    A    C        0      0        2 
  20 chr20_63303994     ZHar    A    C        1      2        2 
  20 chr20_63303994   Sample    A    C        0      0        2 
  20 chr20_63305589     AAsi    A    G        0      0        2 
  20 chr20_63305589     AKia    A    G        0      0        2 
  20 chr20_63305589     AOna    A    G        0      0        2 
  20 chr20_63305589     ASom    A    G        0      0        2 
  20 chr20_63305589     HCab    A    G        0      0        2 
  20 chr20_63305589     HPrz    A    G        0      0        2 
  20 chr20_63305589     ZBoe    A    G      0.5      1        2 
  20 chr20_63305589     ZGre    A    G        0      0        2 
  20 chr20_63305589     ZHar    A    G        0      0        2 
  20 chr20_63305589   Sample    A    G        0      0        2 
  20 chr20_63309370     AAsi    A    G        0      0        2 
  20 chr20_63309370     AKia    A    G        0      0        2 
  20 chr20_63309370     AOna    A    G      0.5      1        2 
  20 chr20_63309370     ASom    A    G        0      0        2 
  20 chr20_63309370     HCab    A    G        0      0        2 
  20 chr20_63309370     HPrz    A    G        0      0        2 
  20 chr20_63309370     ZBoe    A    G        0      0        2 
  20 chr20_63309370     ZGre    A    G        0      0        2 
  20 chr20_63309370     ZHar    A    G        0      0        2 
  20 chr20_63309370   Sample    A    G        0      0        2 
  20 chr20_63316103     AAsi    T    C        0      0        2 
  20 chr20_63316103     AKia    T    C        1      2        2 
  20 chr20_63316103     AOna    T    C      0.5      1        2 
  20 chr20_63316103     ASom    T    C        0      0        2 
  20 chr20_63316103     HCab    T    C        0      0        2 
  20 chr20_63316103     HPrz    T    C        0      0        2 
  20 chr20_63316103     ZBoe    T    C        0      0        2 
  20 chr20_63316103     ZGre    T    C        0      0        2 
  20 chr20_63316103     ZHar    T    C        0      0        2 
  20 chr20_63316103   Sample    T    C        0      0        2 
  20 chr20_63320926     AAsi    G    A        1      2        2 
  20 chr20_63320926     AKia    G    A        0      0        2 
  20 chr20_63320926     AOna    G    A        0      0        2 
  20 chr20_63320926     ASom    G    A        1      2        2 
  20 chr20_63320926     HCab    G    A        0      0        2 
  20 chr20_63320926     HPrz    G    A        0      0        2 
  20 chr20_63320926     ZBoe    G    A        0      0        2 
  20 chr20_63320926     ZGre    G    A        0      0        2 
  20 chr20_63320926     ZHar    G    A        0      0        2 
  20 chr20_63320926   Sample    G    A        1      2        2 
  20 chr20_63332037     AAsi    A    G        0      0        2 
  20 chr20_63332037     AKia    A    G        1      2        2 
  20 chr20_63332037     AOna    A    G      0.5      1        2 
  20 chr20_63332037     ASom    A    G        0      0        2 
  20 chr20_63332037     HCab    A    G        0      0        2 
  20 chr20_63332037     HPrz    A    G        0      0        2 
  20 chr20_63332037     ZBoe    A    G        0      0        2 
  20 chr20_63332037     ZGre    A    G        0      0        2 
  20 chr20_63332037     ZHar    A    G        0      0        2 
  20 chr20_63332037   Sample    A    G        0      0        2 
  20 chr20_63332072     AAsi    T    C        0      0        2 
  20 chr20_63332072     AKia    T    C        0      0        2 
  20 chr20_63332072     AOna    T    C        0      0        2 
  20 chr20_63332072     ASom    T    C        0      0        2 
  20 chr20_63332072     HCab    T    C        0      0        2 
  20 chr20_63332072     HPrz    T    C        0      0        2 
  20 chr20_63332072     ZBoe    T    C      0.5      1        2 
  20 chr20_63332072     ZGre    T    C        0      0        2 
  20 chr20_63332072     ZHar    T    C        0      0        2 
  20 chr20_63332072   Sample    T    C        0      0        2 
  20 chr20_63334094     AAsi    T    G        0      0        2 
  20 chr20_63334094     AKia    T    G        0      0        2 
  20 chr20_63334094     AOna    T    G        0      0        2 
  20 chr20_63334094     ASom    T    G        0      0        2 
  20 chr20_63334094     HCab    T    G        1      2        2 
  20 chr20_63334094     HPrz    T    G        1      2        2 
  20 chr20_63334094     ZBoe    T    G        0      0        2 
  20 chr20_63334094     ZGre    T    G        0      0        2 
  20 chr20_63334094     ZHar    T    G        0      0        2 
  20 chr20_63334094   Sample    T    G        0      0        2 
  20 chr20_63336552     AAsi    G    A        0      0        2 
  20 chr20_63336552     AKia    G    A        0      0        2 
  20 chr20_63336552     AOna    G    A        0      0        2 
  20 chr20_63336552     ASom    G    A        0      0        2 
  20 chr20_63336552     HCab    G    A        1      2        2 
  20 chr20_63336552     HPrz    G    A        1      2        2 
  20 chr20_63336552     ZBoe    G    A        0      0        2 
  20 chr20_63336552     ZGre    G    A        0      0        2 
  20 chr20_63336552     ZHar    G    A        0      0        2 
  20 chr20_63336552   Sample    G    A        0      0        2 
  20 chr20_63338627     AAsi    A    G        0      0        2 
  20 chr20_63338627     AKia    A    G        0      0        2 
  20 chr20_63338627     AOna    A    G        0      0        2 
  20 chr20_63338627     ASom    A    G        0      0        2 
  20 chr20_63338627     HCab    A    G        0      0        2 
  20 chr20_63338627     HPrz    A    G        0      0        2 
  20 chr20_63338627     ZBoe    A    G      0.5      1        2 
  20 chr20_63338627     ZGre    A    G        0      0        2 
  20 chr20_63338627     ZHar    A    G        0      0        2 
  20 chr20_63338627   Sample    A    G        0      0        2 
  20 chr20_63343511     AAsi    T    C        0      0        2 
  20 chr20_63343511     AKia    T    C        0      0        2 
  20 chr20_63343511     AOna    T    C        0      0        2 
  20 chr20_63343511     ASom    T    C        0      0        2 
  20 chr20_63343511     HCab    T    C        0      0        2 
  20 chr20_63343511     HPrz    T    C        0      0        2 
  20 chr20_63343511     ZBoe    T    C        0      0        2 
  20 chr20_63343511     ZGre    T    C        1      2        2 
  20 chr20_63343511     ZHar    T    C        0      0        2 
  20 chr20_63343511   Sample    T    C        0      0        2 
  20 chr20_63345309     AAsi    T    C        0      0        2 
  20 chr20_63345309     AKia    T    C        0      0        2 
  20 chr20_63345309     AOna    T    C      0.5      1        2 
  20 chr20_63345309     ASom    T    C        0      0        2 
  20 chr20_63345309     HCab    T    C        0      0        2 
  20 chr20_63345309     HPrz    T    C        0      0        2 
  20 chr20_63345309     ZBoe    T    C        0      0        2 
  20 chr20_63345309     ZGre    T    C        0      0        2 
  20 chr20_63345309     ZHar    T    C        0      0        2 
  20 chr20_63345309   Sample    T    C        0      0        2 
  20 chr20_63356167     AAsi    G    A        0      0        2 
  20 chr20_63356167     AKia    G    A        0      0        2 
  20 chr20_63356167     AOna    G    A        0      0        2 
  20 chr20_63356167     ASom    G    A        0      0        2 
  20 chr20_63356167     HCab    G    A        1      2        2 
  20 chr20_63356167     HPrz    G    A        1      2        2 
  20 chr20_63356167     ZBoe    G    A        0      0        2 
  20 chr20_63356167     ZGre    G    A        0      0        2 
  20 chr20_63356167     ZHar    G    A        0      0        2 
  20 chr20_63356167   Sample    G    A        0      0        2 
  20 chr20_63356846     AAsi    C    T        0      0        2 
  20 chr20_63356846     AKia    C    T        0      0        2 
  20 chr20_63356846     AOna    C    T        0      0        2 
  20 chr20_63356846     ASom    C    T        0      0        2 
  20 chr20_63356846     HCab    C    T        0      0        2 
  20 chr20_63356846     HPrz    C    T        0      0        2 
  20 chr20_63356846     ZBoe    C    T        0      0        2 
  20 chr20_63356846     ZGre    C    T        0      0        2 
  20 chr20_63356846     ZHar    C    T        1      2        2 
  20 chr20_63356846   Sample    C    T        0      0        2 
  20 chr20_63366711     AAsi    T    C      0.5      1        2 
  20 chr20_63366711     AKia    T    C        0      0        2 
  20 chr20_63366711     AOna    T    C        0      0        2 
  20 chr20_63366711     ASom    T    C        0      0        2 
  20 chr20_63366711     HCab    T    C        0      0        2 
  20 chr20_63366711     HPrz    T    C        0      0        2 
  20 chr20_63366711     ZBoe    T    C        0      0        2 
  20 chr20_63366711     ZGre    T    C        0      0        2 
  20 chr20_63366711     ZHar    T    C        0      0        2 
  20 chr20_63366711   Sample    T    C        0      0        2 
  20 chr20_63369084     AAsi    A    C      0.5      1        2 
  20 chr20_63369084     AKia    A    C        0      0        2 
  20 chr20_63369084     AOna    A    C        0      0        2 
  20 chr20_63369084     ASom    A    C        0      0        2 
  20 chr20_63369084     HCab    A    C        0      0        2 
  20 chr20_63369084     HPrz    A    C        0      0        2 
  20 chr20_63369084     ZBoe    A    C        0      0        2 
  20 chr20_63369084     ZGre    A    C        0      0        2 
  20 chr20_63369084     ZHar    A    C        0      0        2 
  20 chr20_63369084   Sample    A    C        0      0        2 
  20 chr20_63369696     AAsi    T    C        0      0        2 
  20 chr20_63369696     AKia    T    C        0      0        2 
  20 chr20_63369696     AOna    T    C        0      0        2 
  20 chr20_63369696     ASom    T    C        0      0        2 
  20 chr20_63369696     HCab    T    C        1      2        2 
  20 chr20_63369696     HPrz    T    C        1      2        2 
  20 chr20_63369696     ZBoe    T    C        0      0        2 
  20 chr20_63369696     ZGre    T    C        0      0        2 
  20 chr20_63369696     ZHar    T    C        0      0        2 
  20 chr20_63369696   Sample    T    C        0      0        2 
  20 chr20_63382336     AAsi    G    A        0      0        2 
  20 chr20_63382336     AKia    G    A        0      0        2 
  20 chr20_63382336     AOna    G    A        0      0        2 
  20 chr20_63382336     ASom    G    A        0      0        2 
  20 chr20_63382336     HCab    G    A        1      2        2 
  20 chr20_63382336     HPrz    G    A        1      2        2 
  20 chr20_63382336     ZBoe    G    A        0      0        2 
  20 chr20_63382336     ZGre    G    A        0      0        2 
  20 chr20_63382336     ZHar    G    A        0      0        2 
  20 chr20_63382336   Sample    G    A        0      0        2 
  20 chr20_63386460     AAsi    G    A        0      0        2 
  20 chr20_63386460     AKia    G    A        0      0        2 
  20 chr20_63386460     AOna    G    A        0      0        2 
  20 chr20_63386460     ASom    G    A        0      0        2 
  20 chr20_63386460     HCab    G    A        1      2        2 
  20 chr20_63386460     HPrz    G    A        1      2        2 
  20 chr20_63386460     ZBoe    G    A        0      0        2 
  20 chr20_63386460     ZGre    G    A        0      0        2 
  20 chr20_63386460     ZHar    G    A        0      0        2 
  20 chr20_63386460   Sample    G    A        0      0        2 
  20 chr20_63389480     AAsi    G    T        0      0        2 
  20 chr20_63389480     AKia    G    T        0      0        2 
  20 chr20_63389480     AOna    G    T        0      0        2 
  20 chr20_63389480     ASom    G    T        0      0        2 
  20 chr20_63389480     HCab    G    T        0      0        2 
  20 chr20_63389480     HPrz    G    T        0      0        2 
  20 chr20_63389480     ZBoe    G    T        0      0        2 
  20 chr20_63389480     ZGre    G    T        0      0        2 
  20 chr20_63389480     ZHar    G    T        1      2        2 
  20 chr20_63389480   Sample    G    T        0      0        2 
  20 chr20_63390500     AAsi    G    C        0      0        2 
  20 chr20_63390500     AKia    G    C        0      0        2 
  20 chr20_63390500     AOna    G    C        0      0        2 
  20 chr20_63390500     ASom    G    C        0      0        2 
  20 chr20_63390500     HCab    G    C        1      2        2 
  20 chr20_63390500     HPrz    G    C        1      2        2 
  20 chr20_63390500     ZBoe    G    C        0      0        2 
  20 chr20_63390500     ZGre    G    C        0      0        2 
  20 chr20_63390500     ZHar    G    C        0      0        2 
  20 chr20_63390500   Sample    G    C        0      0        2 
  20 chr20_63395622     AAsi    A    G        0      0        2 
  20 chr20_63395622     AKia    A    G        0      0        2 
  20 chr20_63395622     AOna    A    G        0      0        2 
  20 chr20_63395622     ASom    A    G        0      0        2 
  20 chr20_63395622     HCab    A    G        1      2        2 
  20 chr20_63395622     HPrz    A    G        1      2        2 
  20 chr20_63395622     ZBoe    A    G        0      0        2 
  20 chr20_63395622     ZGre    A    G        0      0        2 
  20 chr20_63395622     ZHar    A    G        0      0        2 
  20 chr20_63395622   Sample    A    G        0      0        2 
  20 chr20_63402610     AAsi    G    A        0      0        2 
  20 chr20_63402610     AKia    G    A        0      0        2 
  20 chr20_63402610     AOna    G    A        0      0        2 
  20 chr20_63402610     ASom    G    A        0      0        2 
  20 chr20_63402610     HCab    G    A        0      0        2 
  20 chr20_63402610     HPrz    G    A        0      0        2 
  20 chr20_63402610     ZBoe    G    A      0.5      1        2 
  20 chr20_63402610     ZGre    G    A        0      0        2 
  20 chr20_63402610     ZHar    G    A        0      0        2 
  20 chr20_63402610   Sample    G    A        0      0        2 
  20 chr20_63408615     AAsi    T    C        0      0        2 
  20 chr20_63408615     AKia    T    C        0      0        2 
  20 chr20_63408615     AOna    T    C        0      0        2 
  20 chr20_63408615     ASom    T    C        0      0        2 
  20 chr20_63408615     HCab    T    C        1      2        2 
  20 chr20_63408615     HPrz    T    C        1      2        2 
  20 chr20_63408615     ZBoe    T    C        0      0        2 
  20 chr20_63408615     ZGre    T    C        0      0        2 
  20 chr20_63408615     ZHar    T    C        0      0        2 
  20 chr20_63408615   Sample    T    C        0      0        2 
  20 chr20_63415691     AAsi    A    T        0      0        2 
  20 chr20_63415691     AKia    A    T        0      0        2 
  20 chr20_63415691     AOna    A    T        0      0        2 
  20 chr20_63415691     ASom    A    T        0      0        2 
  20 chr20_63415691     HCab    A    T        1      2        2 
  20 chr20_63415691     HPrz    A    T        0      0        2 
  20 chr20_63415691     ZBoe    A    T        0      0        2 
  20 chr20_63415691     ZGre    A    T        0      0        2 
  20 chr20_63415691     ZHar    A    T        0      0        2 
  20 chr20_63415691   Sample    A    T        0      0        2 
  20 chr20_63423493     AAsi    C    G        0      0        2 
  20 chr20_63423493     AKia    C    G        1      2        2 
  20 chr20_63423493     AOna    C    G        0      0        2 
  20 chr20_63423493     ASom    C    G        0      0        2 
  20 chr20_63423493     HCab    C    G        0      0        2 
  20 chr20_63423493     HPrz    C    G        0      0        2 
  20 chr20_63423493     ZBoe    C    G        0      0        2 
  20 chr20_63423493     ZGre    C    G        0      0        2 
  20 chr20_63423493     ZHar    C    G        0      0        2 
  20 chr20_63423493   Sample    C    G        0      0        2 
  20 chr20_63437004     AAsi    T    C        0      0        2 
  20 chr20_63437004     AKia    T    C        0      0        2 
  20 chr20_63437004     AOna    T    C        0      0        2 
  20 chr20_63437004     ASom    T    C        0      0        2 
  20 chr20_63437004     HCab    T    C        0      0        2 
  20 chr20_63437004     HPrz    T    C        0      0        2 
  20 chr20_63437004     ZBoe    T    C        0      0        2 
  20 chr20_63437004     ZGre    T    C        1      2        2 
  20 chr20_63437004     ZHar    T    C        0      0        2 
  20 chr20_63437004   Sample    T    C        0      0        2 
  20 chr20_63443021     AAsi    C    A        0      0        2 
  20 chr20_63443021     AKia    C    A        0      0        2 
  20 chr20_63443021     AOna    C    A      0.5      1        2 
  20 chr20_63443021     ASom    C    A        0      0        2 
  20 chr20_63443021     HCab    C    A        0      0        2 
  20 chr20_63443021     HPrz    C    A        0      0        2 
  20 chr20_63443021     ZBoe    C    A        0      0        2 
  20 chr20_63443021     ZGre    C    A        0      0        2 
  20 chr20_63443021     ZHar    C    A        0      0        2 
  20 chr20_63443021   Sample    C    A        0      0        2 
  20 chr20_63447757     AAsi    C    A        0      0        2 
  20 chr20_63447757     AKia    C    A        0      0        2 
  20 chr20_63447757     AOna    C    A        0      0        2 
  20 chr20_63447757     ASom    C    A        0      0        2 
  20 chr20_63447757     HCab    C    A        0      0        2 
  20 chr20_63447757     HPrz    C    A        0      0        2 
  20 chr20_63447757     ZBoe    C    A      0.5      1        2 
  20 chr20_63447757     ZGre    C    A        0      0        2 
  20 chr20_63447757     ZHar    C    A        0      0        2 
  20 chr20_63447757   Sample    C    A        0      0        2 
  20 chr20_63449109     AAsi    A    G        0      0        2 
  20 chr20_63449109     AKia    A    G      0.5      1        2 
  20 chr20_63449109     AOna    A    G        0      0        2 
  20 chr20_63449109     ASom    A    G        0      0        2 
  20 chr20_63449109     HCab    A    G        0      0        2 
  20 chr20_63449109     HPrz    A    G        0      0        2 
  20 chr20_63449109     ZBoe    A    G        0      0        2 
  20 chr20_63449109     ZGre    A    G        0      0        2 
  20 chr20_63449109     ZHar    A    G        0      0        2 
  20 chr20_63449109   Sample    A    G        0      0        2 
  20 chr20_63461859     AAsi    A    G        1      2        2 
  20 chr20_63461859     AKia    A    G        1      2        2 
  20 chr20_63461859     AOna    A    G        0      0        2 
  20 chr20_63461859     ASom    A    G        1      2        2 
  20 chr20_63461859     HCab    A    G        0      0        2 
  20 chr20_63461859     HPrz    A    G        0      0        2 
  20 chr20_63461859     ZBoe    A    G        0      0        2 
  20 chr20_63461859     ZGre    A    G        0      0        2 
  20 chr20_63461859     ZHar    A    G        0      0        2 
  20 chr20_63461859   Sample    A    G        1      2        2 
  20 chr20_63468497     AAsi    G    A        0      0        2 
  20 chr20_63468497     AKia    G    A        0      0        2 
  20 chr20_63468497     AOna    G    A        0      0        2 
  20 chr20_63468497     ASom    G    A        0      0        2 
  20 chr20_63468497     HCab    G    A        0      0        2 
  20 chr20_63468497     HPrz    G    A        0      0        2 
  20 chr20_63468497     ZBoe    G    A        0      0        2 
  20 chr20_63468497     ZGre    G    A        1      2        2 
  20 chr20_63468497     ZHar    G    A        0      0        2 
  20 chr20_63468497   Sample    G    A        0      0        2 
  20 chr20_63470577     AAsi    T    C        0      0        2 
  20 chr20_63470577     AKia    T    C        0      0        2 
  20 chr20_63470577     AOna    T    C        0      0        2 
  20 chr20_63470577     ASom    T    C        0      0        2 
  20 chr20_63470577     HCab    T    C        0      0        2 
  20 chr20_63470577     HPrz    T    C        0      0        2 
  20 chr20_63470577     ZBoe    T    C        1      2        2 
  20 chr20_63470577     ZGre    T    C        0      0        2 
  20 chr20_63470577     ZHar    T    C        0      0        2 
  20 chr20_63470577   Sample    T    C        0      0        2 
  20 chr20_63485160     AAsi    A    G        0      0        2 
  20 chr20_63485160     AKia    A    G        0      0        2 
  20 chr20_63485160     AOna    A    G        0      0        2 
  20 chr20_63485160     ASom    A    G        0      0        2 
  20 chr20_63485160     HCab    A    G        0      0        2 
  20 chr20_63485160     HPrz    A    G        0      0        2 
  20 chr20_63485160     ZBoe    A    G        0      0        2 
  20 chr20_63485160     ZGre    A    G        0      0        2 
  20 chr20_63485160     ZHar    A    G        1      2        2 
  20 chr20_63485160   Sample    A    G        0      0        2 
  20 chr20_63487960     AAsi    A    G        0      0        2 
  20 chr20_63487960     AKia    A    G        0      0        2 
  20 chr20_63487960     AOna    A    G      0.5      1        2 
  20 chr20_63487960     ASom    A    G        0      0        2 
  20 chr20_63487960     HCab    A    G        0      0        2 
  20 chr20_63487960     HPrz    A    G        0      0        2 
  20 chr20_63487960     ZBoe    A    G        0      0        2 
  20 chr20_63487960     ZGre    A    G        0      0        2 
  20 chr20_63487960     ZHar    A    G        0      0        2 
  20 chr20_63487960   Sample    A    G        0      0        2 
  20 chr20_63490216     AAsi    A    G        0      0        2 
  20 chr20_63490216     AKia    A    G        0      0        2 
  20 chr20_63490216     AOna    A    G        0      0        2 
  20 chr20_63490216     ASom    A    G        0      0        2 
  20 chr20_63490216     HCab    A    G        0      0        2 
  20 chr20_63490216     HPrz    A    G        0      0        2 
  20 chr20_63490216     ZBoe    A    G        0      0        2 
  20 chr20_63490216     ZGre    A    G        0      0        2 
  20 chr20_63490216     ZHar    A    G      0.5      1        2 
  20 chr20_63490216   Sample    A    G        0      0        2 
  20 chr20_63491860     AAsi    G    A        0      0        2 
  20 chr20_63491860     AKia    G    A      0.5      1        2 
  20 chr20_63491860     AOna    G    A        0      0        2 
  20 chr20_63491860     ASom    G    A        0      0        2 
  20 chr20_63491860     HCab    G    A        0      0        2 
  20 chr20_63491860     HPrz    G    A        0      0        2 
  20 chr20_63491860     ZBoe    G    A        0      0        2 
  20 chr20_63491860     ZGre    G    A        0      0        2 
  20 chr20_63491860     ZHar    G    A        0      0        2 
  20 chr20_63491860   Sample    G    A        0      0        2 
  20 chr20_63495161     AAsi    G    A        0      0        2 
  20 chr20_63495161     AKia    G    A        0      0        2 
  20 chr20_63495161     AOna    G    A      0.5      1        2 
  20 chr20_63495161     ASom    G    A        0      0        2 
  20 chr20_63495161     HCab    G    A        0      0        2 
  20 chr20_63495161     HPrz    G    A        0      0        2 
  20 chr20_63495161     ZBoe    G    A        0      0        2 
  20 chr20_63495161     ZGre    G    A        0      0        2 
  20 chr20_63495161     ZHar    G    A        0      0        2 
  20 chr20_63495161   Sample    G    A        0      0        2 
  20 chr20_63505382     AAsi    A    G        0      0        2 
  20 chr20_63505382     AKia    A    G        0      0        2 
  20 chr20_63505382     AOna    A    G        0      0        2 
  20 chr20_63505382     ASom    A    G        0      0        2 
  20 chr20_63505382     HCab    A    G        0      0        2 
  20 chr20_63505382     HPrz    A    G        0      0        2 
  20 chr20_63505382     ZBoe    A    G        1      2        2 
  20 chr20_63505382     ZGre    A    G        1      2        2 
  20 chr20_63505382     ZHar    A    G        1      2        2 
  20 chr20_63505382   Sample    A    G        0      0        2 
  20 chr20_63516660     AAsi    T    G        0      0        2 
  20 chr20_63516660     AKia    T    G        0      0        2 
  20 chr20_63516660     AOna    T    G        0      0        2 
  20 chr20_63516660     ASom    T    G        0      0        2 
  20 chr20_63516660     HCab    T    G        0      0        2 
  20 chr20_63516660     HPrz    T    G      0.5      1        2 
  20 chr20_63516660     ZBoe    T    G        0      0        2 
  20 chr20_63516660     ZGre    T    G        0      0        2 
  20 chr20_63516660     ZHar    T    G        0      0        2 
  20 chr20_63516660   Sample    T    G        0      0        2 
  20 chr20_63528904     AAsi    T    C        0      0        2 
  20 chr20_63528904     AKia    T    C        1      2        2 
  20 chr20_63528904     AOna    T    C        1      2        2 
  20 chr20_63528904     ASom    T    C        0      0        2 
  20 chr20_63528904     HCab    T    C        0      0        2 
  20 chr20_63528904     HPrz    T    C        0      0        2 
  20 chr20_63528904     ZBoe    T    C        0      0        2 
  20 chr20_63528904     ZGre    T    C        0      0        2 
  20 chr20_63528904     ZHar    T    C        0      0        2 
  20 chr20_63528904   Sample    T    C        0      0        2 
  20 chr20_63534364     AAsi    G    C        1      2        2 
  20 chr20_63534364     AKia    G    C        0      0        2 
  20 chr20_63534364     AOna    G    C        0      0        2 
  20 chr20_63534364     ASom    G    C        1      2        2 
  20 chr20_63534364     HCab    G    C        0      0        2 
  20 chr20_63534364     HPrz    G    C        0      0        2 
  20 chr20_63534364     ZBoe    G    C        0      0        2 
  20 chr20_63534364     ZGre    G    C        0      0        2 
  20 chr20_63534364     ZHar    G    C        0      0        2 
  20 chr20_63534364   Sample    G    C        1      2        2 
  20 chr20_63535078     AAsi    A    C        0      0        2 
  20 chr20_63535078     AKia    A    C        0      0        2 
  20 chr20_63535078     AOna    A    C        0      0        2 
  20 chr20_63535078     ASom    A    C        0      0        2 
  20 chr20_63535078     HCab    A    C        1      2        2 
  20 chr20_63535078     HPrz    A    C        1      2        2 
  20 chr20_63535078     ZBoe    A    C        0      0        2 
  20 chr20_63535078     ZGre    A    C        0      0        2 
  20 chr20_63535078     ZHar    A    C        0      0        2 
  20 chr20_63535078   Sample    A    C        0      0        2 
  20 chr20_63536423     AAsi    A    G        0      0        2 
  20 chr20_63536423     AKia    A    G        0      0        2 
  20 chr20_63536423     AOna    A    G        0      0        2 
  20 chr20_63536423     ASom    A    G        0      0        2 
  20 chr20_63536423     HCab    A    G        1      2        2 
  20 chr20_63536423     HPrz    A    G        1      2        2 
  20 chr20_63536423     ZBoe    A    G        0      0        2 
  20 chr20_63536423     ZGre    A    G        0      0        2 
  20 chr20_63536423     ZHar    A    G        0      0        2 
  20 chr20_63536423   Sample    A    G        0      0        2 
  20 chr20_63538200     AAsi    T    C        0      0        2 
  20 chr20_63538200     AKia    T    C        0      0        2 
  20 chr20_63538200     AOna    T    C        0      0        2 
  20 chr20_63538200     ASom    T    C        0      0        2 
  20 chr20_63538200     HCab    T    C        1      2        2 
  20 chr20_63538200     HPrz    T    C        1      2        2 
  20 chr20_63538200     ZBoe    T    C        0      0        2 
  20 chr20_63538200     ZGre    T    C        0      0        2 
  20 chr20_63538200     ZHar    T    C        0      0        2 
  20 chr20_63538200   Sample    T    C        0      0        2 
  20 chr20_63540015     AAsi    T    C        0      0        2 
  20 chr20_63540015     AKia    T    C        0      0        2 
  20 chr20_63540015     AOna    T    C      0.5      1        2 
  20 chr20_63540015     ASom    T    C        0      0        2 
  20 chr20_63540015     HCab    T    C        0      0        2 
  20 chr20_63540015     HPrz    T    C        0      0        2 
  20 chr20_63540015     ZBoe    T    C        0      0        2 
  20 chr20_63540015     ZGre    T    C        0      0        2 
  20 chr20_63540015     ZHar    T    C        0      0        2 
  20 chr20_63540015   Sample    T    C        0      0        2 
  20 chr20_63542781     AAsi    A    G        0      0        2 
  20 chr20_63542781     AKia    A    G        0      0        2 
  20 chr20_63542781     AOna    A    G        0      0        2 
  20 chr20_63542781     ASom    A    G        0      0        2 
  20 chr20_63542781     HCab    A    G        1      2        2 
  20 chr20_63542781     HPrz    A    G        1      2        2 
  20 chr20_63542781     ZBoe    A    G        0      0        2 
  20 chr20_63542781     ZGre    A    G        0      0        2 
  20 chr20_63542781     ZHar    A    G        0      0        2 
  20 chr20_63542781   Sample    A    G        0      0        2 
  20 chr20_63546099     AAsi    G    T        0      0        2 
  20 chr20_63546099     AKia    G    T        0      0        2 
  20 chr20_63546099     AOna    G    T        0      0        2 
  20 chr20_63546099     ASom    G    T        0      0        2 
  20 chr20_63546099     HCab    G    T        0      0        2 
  20 chr20_63546099     HPrz    G    T        0      0        2 
  20 chr20_63546099     ZBoe    G    T      0.5      1        2 
  20 chr20_63546099     ZGre    G    T      0.5      1        2 
  20 chr20_63546099     ZHar    G    T        0      0        2 
  20 chr20_63546099   Sample    G    T        0      0        2 
  20 chr20_63553677     AAsi    T    C        0      0        2 
  20 chr20_63553677     AKia    T    C        0      0        2 
  20 chr20_63553677     AOna    T    C        0      0        2 
  20 chr20_63553677     ASom    T    C        0      0        2 
  20 chr20_63553677     HCab    T    C        1      2        2 
  20 chr20_63553677     HPrz    T    C        1      2        2 
  20 chr20_63553677     ZBoe    T    C        0      0        2 
  20 chr20_63553677     ZGre    T    C        0      0        2 
  20 chr20_63553677     ZHar    T    C        0      0        2 
  20 chr20_63553677   Sample    T    C        0      0        2 
  20 chr20_63553748     AAsi    C    T        0      0        2 
  20 chr20_63553748     AKia    C    T        1      2        2 
  20 chr20_63553748     AOna    C    T        0      0        2 
  20 chr20_63553748     ASom    C    T        0      0        2 
  20 chr20_63553748     HCab    C    T        0      0        2 
  20 chr20_63553748     HPrz    C    T        0      0        2 
  20 chr20_63553748     ZBoe    C    T        0      0        2 
  20 chr20_63553748     ZGre    C    T        0      0        2 
  20 chr20_63553748     ZHar    C    T        0      0        2 
  20 chr20_63553748   Sample    C    T        0      0        2 
  20 chr20_63554654     AAsi    C    T        0      0        2 
  20 chr20_63554654     AKia    C    T        0      0        2 
  20 chr20_63554654     AOna    C    T        0      0        2 
  20 chr20_63554654     ASom    C    T        0      0        2 
  20 chr20_63554654     HCab    C    T        0      0        2 
  20 chr20_63554654     HPrz    C    T        0      0        2 
  20 chr20_63554654     ZBoe    C    T      0.5      1        2 
  20 chr20_63554654     ZGre    C    T        0      0        2 
  20 chr20_63554654     ZHar    C    T        0      0        2 
  20 chr20_63554654   Sample    C    T        0      0        2 
  20 chr20_63555356     AAsi    A    G        0      0        2 
  20 chr20_63555356     AKia    A    G        0      0        2 
  20 chr20_63555356     AOna    A    G        0      0        2 
  20 chr20_63555356     ASom    A    G        0      0        2 
  20 chr20_63555356     HCab    A    G        0      0        2 
  20 chr20_63555356     HPrz    A    G        0      0        2 
  20 chr20_63555356     ZBoe    A    G      0.5      1        2 
  20 chr20_63555356     ZGre    A    G        0      0        2 
  20 chr20_63555356     ZHar    A    G        0      0        2 
  20 chr20_63555356   Sample    A    G        0      0        2 
  20 chr20_63560117     AAsi    T    C        0      0        2 
  20 chr20_63560117     AKia    T    C        1      2        2 
  20 chr20_63560117     AOna    T    C        1      2        2 
  20 chr20_63560117     ASom    T    C        0      0        2 
  20 chr20_63560117     HCab    T    C        1      2        2 
  20 chr20_63560117     HPrz    T    C        1      2        2 
  20 chr20_63560117     ZBoe    T    C        0      0        2 
  20 chr20_63560117     ZGre    T    C        0      0        2 
  20 chr20_63560117     ZHar    T    C        0      0        2 
  20 chr20_63560117   Sample    T    C        0      0        2 
  20 chr20_63571050     AAsi    T    C        0      0        2 
  20 chr20_63571050     AKia    T    C        0      0        2 
  20 chr20_63571050     AOna    T    C        0      0        2 
  20 chr20_63571050     ASom    T    C        0      0        2 
  20 chr20_63571050     HCab    T    C        0      0        2 
  20 chr20_63571050     HPrz    T    C        0      0        2 
  20 chr20_63571050     ZBoe    T    C        0      0        2 
  20 chr20_63571050     ZGre    T    C        0      0        2 
  20 chr20_63571050     ZHar    T    C      0.5      1        2 
  20 chr20_63571050   Sample    T    C        0      0        2 
  20 chr20_63572901     AAsi    A    G        0      0        2 
  20 chr20_63572901     AKia    A    G        0      0        2 
  20 chr20_63572901     AOna    A    G        0      0        2 
  20 chr20_63572901     ASom    A    G        0      0        2 
  20 chr20_63572901     HCab    A    G        1      2        2 
  20 chr20_63572901     HPrz    A    G        1      2        2 
  20 chr20_63572901     ZBoe    A    G        0      0        2 
  20 chr20_63572901     ZGre    A    G        0      0        2 
  20 chr20_63572901     ZHar    A    G        0      0        2 
  20 chr20_63572901   Sample    A    G        0      0        2 
  20 chr20_63586976     AAsi    T    C        0      0        2 
  20 chr20_63586976     AKia    T    C        0      0        2 
  20 chr20_63586976     AOna    T    C      0.5      1        2 
  20 chr20_63586976     ASom    T    C        0      0        2 
  20 chr20_63586976     HCab    T    C        0      0        2 
  20 chr20_63586976     HPrz    T    C        0      0        2 
  20 chr20_63586976     ZBoe    T    C        0      0        2 
  20 chr20_63586976     ZGre    T    C        0      0        2 
  20 chr20_63586976     ZHar    T    C        0      0        2 
  20 chr20_63586976   Sample    T    C        0      0        2 
  20 chr20_63591224     AAsi    C    A        0      0        2 
  20 chr20_63591224     AKia    C    A        0      0        2 
  20 chr20_63591224     AOna    C    A        0      0        2 
  20 chr20_63591224     ASom    C    A        0      0        2 
  20 chr20_63591224     HCab    C    A        0      0        2 
  20 chr20_63591224     HPrz    C    A        0      0        2 
  20 chr20_63591224     ZBoe    C    A      0.5      1        2 
  20 chr20_63591224     ZGre    C    A        0      0        2 
  20 chr20_63591224     ZHar    C    A        0      0        2 
  20 chr20_63591224   Sample    C    A        0      0        2 
  20 chr20_63592054     AAsi    A    G        0      0        2 
  20 chr20_63592054     AKia    A    G        1      2        2 
  20 chr20_63592054     AOna    A    G      0.5      1        2 
  20 chr20_63592054     ASom    A    G        0      0        2 
  20 chr20_63592054     HCab    A    G        0      0        2 
  20 chr20_63592054     HPrz    A    G        0      0        2 
  20 chr20_63592054     ZBoe    A    G        0      0        2 
  20 chr20_63592054     ZGre    A    G        0      0        2 
  20 chr20_63592054     ZHar    A    G        0      0        2 
  20 chr20_63592054   Sample    A    G        0      0        2 
  20 chr20_63598018     AAsi    G    A        0      0        2 
  20 chr20_63598018     AKia    G    A        1      2        2 
  20 chr20_63598018     AOna    G    A        0      0        2 
  20 chr20_63598018     ASom    G    A        0      0        2 
  20 chr20_63598018     HCab    G    A        0      0        2 
  20 chr20_63598018     HPrz    G    A        0      0        2 
  20 chr20_63598018     ZBoe    G    A        0      0        2 
  20 chr20_63598018     ZGre    G    A        0      0        2 
  20 chr20_63598018     ZHar    G    A        0      0        2 
  20 chr20_63598018   Sample    G    A        0      0        2 
  20 chr20_63603852     AAsi    G    A        0      0        2 
  20 chr20_63603852     AKia    G    A        0      0        2 
  20 chr20_63603852     AOna    G    A        0      0        2 
  20 chr20_63603852     ASom    G    A        0      0        2 
  20 chr20_63603852     HCab    G    A        0      0        2 
  20 chr20_63603852     HPrz    G    A        0      0        2 
  20 chr20_63603852     ZBoe    G    A      0.5      1        2 
  20 chr20_63603852     ZGre    G    A        0      0        2 
  20 chr20_63603852     ZHar    G    A        0      0        2 
  20 chr20_63603852   Sample    G    A        0      0        2 
  20 chr20_63605293     AAsi    G    A        0      0        2 
  20 chr20_63605293     AKia    G    A        0      0        2 
  20 chr20_63605293     AOna    G    A        0      0        2 
  20 chr20_63605293     ASom    G    A        0      0        2 
  20 chr20_63605293     HCab    G    A        0      0        2 
  20 chr20_63605293     HPrz    G    A      0.5      1        2 
  20 chr20_63605293     ZBoe    G    A        0      0        2 
  20 chr20_63605293     ZGre    G    A        0      0        2 
  20 chr20_63605293     ZHar    G    A        0      0        2 
  20 chr20_63605293   Sample    G    A        0      0        2 
  20 chr20_63610294     AAsi    A    G        0      0        2 
  20 chr20_63610294     AKia    A    G        0      0        2 
  20 chr20_63610294     AOna    A    G        0      0        2 
  20 chr20_63610294     ASom    A    G        0      0        2 
  20 chr20_63610294     HCab    A    G        1      2        2 
  20 chr20_63610294     HPrz    A    G      0.5      1        2 
  20 chr20_63610294     ZBoe    A    G        0      0        2 
  20 chr20_63610294     ZGre    A    G        0      0        2 
  20 chr20_63610294     ZHar    A    G        0      0        2 
  20 chr20_63610294   Sample    A    G        0      0        2 
  20 chr20_63614292     AAsi    T    C        0      0        2 
  20 chr20_63614292     AKia    T    C        0      0        2 
  20 chr20_63614292     AOna    T    C        0      0        2 
  20 chr20_63614292     ASom    T    C        0      0        2 
  20 chr20_63614292     HCab    T    C        1      2        2 
  20 chr20_63614292     HPrz    T    C        1      2        2 
  20 chr20_63614292     ZBoe    T    C        0      0        2 
  20 chr20_63614292     ZGre    T    C        0      0        2 
  20 chr20_63614292     ZHar    T    C        0      0        2 
  20 chr20_63614292   Sample    T    C        0      0        2 
  20 chr20_63616940     AAsi    T    A        0      0        2 
  20 chr20_63616940     AKia    T    A        0      0        2 
  20 chr20_63616940     AOna    T    A      0.5      1        2 
  20 chr20_63616940     ASom    T    A        0      0        2 
  20 chr20_63616940     HCab    T    A        0      0        2 
  20 chr20_63616940     HPrz    T    A        0      0        2 
  20 chr20_63616940     ZBoe    T    A        0      0        2 
  20 chr20_63616940     ZGre    T    A        0      0        2 
  20 chr20_63616940     ZHar    T    A        0      0        2 
  20 chr20_63616940   Sample    T    A        0      0        2 
  20 chr20_63618823     AAsi    T    C        0      0        2 
  20 chr20_63618823     AKia    T    C        0      0        2 
  20 chr20_63618823     AOna    T    C        0      0        2 
  20 chr20_63618823     ASom    T    C        0      0        2 
  20 chr20_63618823     HCab    T    C        0      0        2 
  20 chr20_63618823     HPrz    T    C        0      0        2 
  20 chr20_63618823     ZBoe    T    C        0      0        2 
  20 chr20_63618823     ZGre    T    C        0      0        2 
  20 chr20_63618823     ZHar    T    C        1      2        2 
  20 chr20_63618823   Sample    T    C        0      0        2 
  20 chr20_63620347     AAsi    A    T        0      0        2 
  20 chr20_63620347     AKia    A    T        0      0        2 
  20 chr20_63620347     AOna    A    T        0      0        2 
  20 chr20_63620347     ASom    A    T        0      0        2 
  20 chr20_63620347     HCab    A    T        0      0        2 
  20 chr20_63620347     HPrz    A    T      0.5      1        2 
  20 chr20_63620347     ZBoe    A    T        0      0        2 
  20 chr20_63620347     ZGre    A    T        0      0        2 
  20 chr20_63620347     ZHar    A    T        0      0        2 
  20 chr20_63620347   Sample    A    T        0      0        2 
  20 chr20_63634487     AAsi    G    A        0      0        2 
  20 chr20_63634487     AKia    G    A        0      0        2 
  20 chr20_63634487     AOna    G    A        0      0        2 
  20 chr20_63634487     ASom    G    A        0      0        2 
  20 chr20_63634487     HCab    G    A        0      0        2 
  20 chr20_63634487     HPrz    G    A        0      0        2 
  20 chr20_63634487     ZBoe    G    A        1      2        2 
  20 chr20_63634487     ZGre    G    A        0      0        2 
  20 chr20_63634487     ZHar    G    A        0      0        2 
  20 chr20_63634487   Sample    G    A        0      0        2 
  20 chr20_63636185     AAsi    C    G        0      0        2 
  20 chr20_63636185     AKia    C    G        0      0        2 
  20 chr20_63636185     AOna    C    G        0      0        2 
  20 chr20_63636185     ASom    C    G        0      0        2 
  20 chr20_63636185     HCab    C    G        0      0        2 
  20 chr20_63636185     HPrz    C    G        0      0        2 
  20 chr20_63636185     ZBoe    C    G        0      0        2 
  20 chr20_63636185     ZGre    C    G        0      0        2 
  20 chr20_63636185     ZHar    C    G      0.5      1        2 
  20 chr20_63636185   Sample    C    G        0      0        2 
  20 chr20_63637611     AAsi    C    T        0      0        2 
  20 chr20_63637611     AKia    C    T        0      0        2 
  20 chr20_63637611     AOna    C    T        0      0        2 
  20 chr20_63637611     ASom    C    T        0      0        2 
  20 chr20_63637611     HCab    C    T        1      2        2 
  20 chr20_63637611     HPrz    C    T      0.5      1        2 
  20 chr20_63637611     ZBoe    C    T        0      0        2 
  20 chr20_63637611     ZGre    C    T        0      0        2 
  20 chr20_63637611     ZHar    C    T        0      0        2 
  20 chr20_63637611   Sample    C    T        0      0        2 
  20 chr20_63650209     AAsi    C    G        0      0        2 
  20 chr20_63650209     AKia    C    G      0.5      1        2 
  20 chr20_63650209     AOna    C    G        0      0        2 
  20 chr20_63650209     ASom    C    G        0      0        2 
  20 chr20_63650209     HCab    C    G        0      0        2 
  20 chr20_63650209     HPrz    C    G        0      0        2 
  20 chr20_63650209     ZBoe    C    G        0      0        2 
  20 chr20_63650209     ZGre    C    G        0      0        2 
  20 chr20_63650209     ZHar    C    G        0      0        2 
  20 chr20_63650209   Sample    C    G        0      0        2 
  20 chr20_63666526     AAsi    C    T        0      0        2 
  20 chr20_63666526     AKia    C    T        0      0        2 
  20 chr20_63666526     AOna    C    T        0      0        2 
  20 chr20_63666526     ASom    C    T        1      2        2 
  20 chr20_63666526     HCab    C    T        0      0        2 
  20 chr20_63666526     HPrz    C    T        0      0        2 
  20 chr20_63666526     ZBoe    C    T        0      0        2 
  20 chr20_63666526     ZGre    C    T        0      0        2 
  20 chr20_63666526     ZHar    C    T        0      0        2 
  20 chr20_63666526   Sample    C    T        0      0        2 
  20 chr20_63667155     AAsi    G    A        0      0        2 
  20 chr20_63667155     AKia    G    A        0      0        2 
  20 chr20_63667155     AOna    G    A        0      0        2 
  20 chr20_63667155     ASom    G    A        0      0        2 
  20 chr20_63667155     HCab    G    A        0      0        2 
  20 chr20_63667155     HPrz    G    A        0      0        2 
  20 chr20_63667155     ZBoe    G    A        1      2        2 
  20 chr20_63667155     ZGre    G    A        0      0        2 
  20 chr20_63667155     ZHar    G    A        0      0        2 
  20 chr20_63667155   Sample    G    A        0      0        2 
  20 chr20_63670996     AAsi    T    C        0      0        2 
  20 chr20_63670996     AKia    T    C        0      0        2 
  20 chr20_63670996     AOna    T    C        0      0        2 
  20 chr20_63670996     ASom    T    C        0      0        2 
  20 chr20_63670996     HCab    T    C        1      2        2 
  20 chr20_63670996     HPrz    T    C        1      2        2 
  20 chr20_63670996     ZBoe    T    C        0      0        2 
  20 chr20_63670996     ZGre    T    C        0      0        2 
  20 chr20_63670996     ZHar    T    C        0      0        2 
  20 chr20_63670996   Sample    T    C        0      0        2 
  20 chr20_63674495     AAsi    T    C        0      0        2 
  20 chr20_63674495     AKia    T    C        0      0        2 
  20 chr20_63674495     AOna    T    C        0      0        2 
  20 chr20_63674495     ASom    T    C        0      0        2 
  20 chr20_63674495     HCab    T    C        0      0        2 
  20 chr20_63674495     HPrz    T    C        0      0        2 
  20 chr20_63674495     ZBoe    T    C        0      0        2 
  20 chr20_63674495     ZGre    T    C        0      0        2 
  20 chr20_63674495     ZHar    T    C      0.5      1        2 
  20 chr20_63674495   Sample    T    C        0      0        2 
  20 chr20_63674962     AAsi    C    T        0      0        2 
  20 chr20_63674962     AKia    C    T        0      0        2 
  20 chr20_63674962     AOna    C    T        0      0        2 
  20 chr20_63674962     ASom    C    T        0      0        2 
  20 chr20_63674962     HCab    C    T        1      2        2 
  20 chr20_63674962     HPrz    C    T        1      2        2 
  20 chr20_63674962     ZBoe    C    T        0      0        2 
  20 chr20_63674962     ZGre    C    T        0      0        2 
  20 chr20_63674962     ZHar    C    T        0      0        2 
  20 chr20_63674962   Sample    C    T        0      0        2 
  20 chr20_63680741     AAsi    G    T        0      0        2 
  20 chr20_63680741     AKia    G    T        0      0        2 
  20 chr20_63680741     AOna    G    T        0      0        2 
  20 chr20_63680741     ASom    G    T        0      0        2 
  20 chr20_63680741     HCab    G    T        1      2        2 
  20 chr20_63680741     HPrz    G    T        1      2        2 
  20 chr20_63680741     ZBoe    G    T        0      0        2 
  20 chr20_63680741     ZGre    G    T        0      0        2 
  20 chr20_63680741     ZHar    G    T        0      0        2 
  20 chr20_63680741   Sample    G    T        0      0        2 
  20 chr20_63690870     AAsi    A    G        0      0        2 
  20 chr20_63690870     AKia    A    G        0      0        2 
  20 chr20_63690870     AOna    A    G        0      0        2 
  20 chr20_63690870     ASom    A    G        0      0        2 
  20 chr20_63690870     HCab    A    G        0      0        2 
  20 chr20_63690870     HPrz    A    G      0.5      1        2 
  20 chr20_63690870     ZBoe    A    G        0      0        2 
  20 chr20_63690870     ZGre    A    G        0      0        2 
  20 chr20_63690870     ZHar    A    G        0      0        2 
  20 chr20_63690870   Sample    A    G        0      0        2 
  20 chr20_63698863     AAsi    G    A        0      0        2 
  20 chr20_63698863     AKia    G    A        0      0        2 
  20 chr20_63698863     AOna    G    A        0      0        2 
  20 chr20_63698863     ASom    G    A        0      0        2 
  20 chr20_63698863     HCab    G    A        0      0        2 
  20 chr20_63698863     HPrz    G    A        0      0        2 
  20 chr20_63698863     ZBoe    G    A      0.5      1        2 
  20 chr20_63698863     ZGre    G    A        0      0        2 
  20 chr20_63698863     ZHar    G    A        0      0        2 
  20 chr20_63698863   Sample    G    A        0      0        2 
  20 chr20_63700616     AAsi    G    A        0      0        2 
  20 chr20_63700616     AKia    G    A      0.5      1        2 
  20 chr20_63700616     AOna    G    A        0      0        2 
  20 chr20_63700616     ASom    G    A        0      0        2 
  20 chr20_63700616     HCab    G    A        1      2        2 
  20 chr20_63700616     HPrz    G    A        1      2        2 
  20 chr20_63700616     ZBoe    G    A        0      0        2 
  20 chr20_63700616     ZGre    G    A        0      0        2 
  20 chr20_63700616     ZHar    G    A        0      0        2 
  20 chr20_63700616   Sample    G    A        0      0        2 
  20 chr20_63701247     AAsi    T    C        0      0        2 
  20 chr20_63701247     AKia    T    C        0      0        2 
  20 chr20_63701247     AOna    T    C        0      0        2 
  20 chr20_63701247     ASom    T    C        1      2        2 
  20 chr20_63701247     HCab    T    C        0      0        2 
  20 chr20_63701247     HPrz    T    C        0      0        2 
  20 chr20_63701247     ZBoe    T    C        0      0        2 
  20 chr20_63701247     ZGre    T    C        0      0        2 
  20 chr20_63701247     ZHar    T    C        0      0        2 
  20 chr20_63701247   Sample    T    C        0      0        2 
  20 chr20_63701396     AAsi    G    C        0      0        2 
  20 chr20_63701396     AKia    G    C        0      0        2 
  20 chr20_63701396     AOna    G    C        0      0        2 
  20 chr20_63701396     ASom    G    C        0      0        2 
  20 chr20_63701396     HCab    G    C        0      0        2 
  20 chr20_63701396     HPrz    G    C        0      0        2 
  20 chr20_63701396     ZBoe    G    C        0      0        2 
  20 chr20_63701396     ZGre    G    C        1      2        2 
  20 chr20_63701396     ZHar    G    C        0      0        2 
  20 chr20_63701396   Sample    G    C        0      0        2 
  20 chr20_63704011     AAsi    G    A        0      0        2 
  20 chr20_63704011     AKia    G    A        0      0        2 
  20 chr20_63704011     AOna    G    A        0      0        2 
  20 chr20_63704011     ASom    G    A        0      0        2 
  20 chr20_63704011     HCab    G    A        0      0        2 
  20 chr20_63704011     HPrz    G    A        0      0        2 
  20 chr20_63704011     ZBoe    G    A        0      0        2 
  20 chr20_63704011     ZGre    G    A        0      0        2 
  20 chr20_63704011     ZHar    G    A        1      2        2 
  20 chr20_63704011   Sample    G    A        0      0        2 
  20 chr20_63704195     AAsi    A    G        0      0        2 
  20 chr20_63704195     AKia    A    G        0      0        2 
  20 chr20_63704195     AOna    A    G        0      0        2 
  20 chr20_63704195     ASom    A    G        0      0        2 
  20 chr20_63704195     HCab    A    G        0      0        2 
  20 chr20_63704195     HPrz    A    G        0      0        2 
  20 chr20_63704195     ZBoe    A    G      0.5      1        2 
  20 chr20_63704195     ZGre    A    G        1      2        2 
  20 chr20_63704195     ZHar    A    G        0      0        2 
  20 chr20_63704195   Sample    A    G        0      0        2 
  20 chr20_63706356     AAsi    C    T        0      0        2 
  20 chr20_63706356     AKia    C    T        0      0        2 
  20 chr20_63706356     AOna    C    T        0      0        2 
  20 chr20_63706356     ASom    C    T        0      0        2 
  20 chr20_63706356     HCab    C    T        0      0        2 
  20 chr20_63706356     HPrz    C    T        0      0        2 
  20 chr20_63706356     ZBoe    C    T        0      0        2 
  20 chr20_63706356     ZGre    C    T        0      0        2 
  20 chr20_63706356     ZHar    C    T        1      2        2 
  20 chr20_63706356   Sample    C    T        0      0        2 
  20 chr20_63710473     AAsi    G    A        0      0        2 
  20 chr20_63710473     AKia    G    A      0.5      1        2 
  20 chr20_63710473     AOna    G    A        1      2        2 
  20 chr20_63710473     ASom    G    A        0      0        2 
  20 chr20_63710473     HCab    G    A        0      0        2 
  20 chr20_63710473     HPrz    G    A        0      0        2 
  20 chr20_63710473     ZBoe    G    A        0      0        2 
  20 chr20_63710473     ZGre    G    A        0      0        2 
  20 chr20_63710473     ZHar    G    A        0      0        2 
  20 chr20_63710473   Sample    G    A        0      0        2 
  20 chr20_63721482     AAsi    T    G        0      0        2 
  20 chr20_63721482     AKia    T    G        0      0        2 
  20 chr20_63721482     AOna    T    G        0      0        2 
  20 chr20_63721482     ASom    T    G        0      0        2 
  20 chr20_63721482     HCab    T    G        1      2        2 
  20 chr20_63721482     HPrz    T    G        1      2        2 
  20 chr20_63721482     ZBoe    T    G        0      0        2 
  20 chr20_63721482     ZGre    T    G        0      0        2 
  20 chr20_63721482     ZHar    T    G        0      0        2 
  20 chr20_63721482   Sample    T    G        0      0        2 
  20 chr20_63721652     AAsi    A    G        0      0        2 
  20 chr20_63721652     AKia    A    G        0      0        2 
  20 chr20_63721652     AOna    A    G        0      0        2 
  20 chr20_63721652     ASom    A    G        0      0        2 
  20 chr20_63721652     HCab    A    G        0      0        2 
  20 chr20_63721652     HPrz    A    G        0      0        2 
  20 chr20_63721652     ZBoe    A    G        1      2        2 
  20 chr20_63721652     ZGre    A    G        0      0        2 
  20 chr20_63721652     ZHar    A    G        0      0        2 
  20 chr20_63721652   Sample    A    G        0      0        2 
  20 chr20_63722577     AAsi    T    C        0      0        2 
  20 chr20_63722577     AKia    T    C        0      0        2 
  20 chr20_63722577     AOna    T    C        0      0        2 
  20 chr20_63722577     ASom    T    C        0      0        2 
  20 chr20_63722577     HCab    T    C        0      0        2 
  20 chr20_63722577     HPrz    T    C        0      0        2 
  20 chr20_63722577     ZBoe    T    C        0      0        2 
  20 chr20_63722577     ZGre    T    C        1      2        2 
  20 chr20_63722577     ZHar    T    C        0      0        2 
  20 chr20_63722577   Sample    T    C        0      0        2 
  20 chr20_63722794     AAsi    T    C        1      2        2 
  20 chr20_63722794     AKia    T    C        0      0        2 
  20 chr20_63722794     AOna    T    C        0      0        2 
  20 chr20_63722794     ASom    T    C        0      0        2 
  20 chr20_63722794     HCab    T    C        1      2        2 
  20 chr20_63722794     HPrz    T    C        1      2        2 
  20 chr20_63722794     ZBoe    T    C        0      0        2 
  20 chr20_63722794     ZGre    T    C        0      0        2 
  20 chr20_63722794     ZHar    T    C        0      0        2 
  20 chr20_63722794   Sample    T    C        0      0        2 
  20 chr20_63723718     AAsi    T    C        0      0        2 
  20 chr20_63723718     AKia    T    C        0      0        2 
  20 chr20_63723718     AOna    T    C        0      0        2 
  20 chr20_63723718     ASom    T    C        0      0        2 
  20 chr20_63723718     HCab    T    C        0      0        2 
  20 chr20_63723718     HPrz    T    C        0      0        2 
  20 chr20_63723718     ZBoe    T    C      0.5      1        2 
  20 chr20_63723718     ZGre    T    C        0      0        2 
  20 chr20_63723718     ZHar    T    C        0      0        2 
  20 chr20_63723718   Sample    T    C        0      0        2 
  20 chr20_63725208     AAsi    T    C        0      0        2 
  20 chr20_63725208     AKia    T    C        0      0        2 
  20 chr20_63725208     AOna    T    C        0      0        2 
  20 chr20_63725208     ASom    T    C        0      0        2 
  20 chr20_63725208     HCab    T    C        0      0        2 
  20 chr20_63725208     HPrz    T    C        0      0        2 
  20 chr20_63725208     ZBoe    T    C        0      0        2 
  20 chr20_63725208     ZGre    T    C        0      0        2 
  20 chr20_63725208     ZHar    T    C        1      2        2 
  20 chr20_63725208   Sample    T    C        0      0        2 
  20 chr20_63727644     AAsi    C    A        0      0        2 
  20 chr20_63727644     AKia    C    A        0      0        2 
  20 chr20_63727644     AOna    C    A        0      0        2 
  20 chr20_63727644     ASom    C    A        0      0        2 
  20 chr20_63727644     HCab    C    A        1      2        2 
  20 chr20_63727644     HPrz    C    A        1      2        2 
  20 chr20_63727644     ZBoe    C    A        0      0        2 
  20 chr20_63727644     ZGre    C    A        0      0        2 
  20 chr20_63727644     ZHar    C    A        0      0        2 
  20 chr20_63727644   Sample    C    A        0      0        2 
  20 chr20_63732408     AAsi    T    C        0      0        2 
  20 chr20_63732408     AKia    T    C        0      0        2 
  20 chr20_63732408     AOna    T    C        0      0        2 
  20 chr20_63732408     ASom    T    C        0      0        2 
  20 chr20_63732408     HCab    T    C        0      0        2 
  20 chr20_63732408     HPrz    T    C        0      0        2 
  20 chr20_63732408     ZBoe    T    C      0.5      1        2 
  20 chr20_63732408     ZGre    T    C        0      0        2 
  20 chr20_63732408     ZHar    T    C        0      0        2 
  20 chr20_63732408   Sample    T    C        0      0        2 
  20 chr20_63734045     AAsi    G    T        0      0        2 
  20 chr20_63734045     AKia    G    T        0      0        2 
  20 chr20_63734045     AOna    G    T        0      0        2 
  20 chr20_63734045     ASom    G    T        0      0        2 
  20 chr20_63734045     HCab    G    T        0      0        2 
  20 chr20_63734045     HPrz    G    T        0      0        2 
  20 chr20_63734045     ZBoe    G    T        1      2        2 
  20 chr20_63734045     ZGre    G    T        1      2        2 
  20 chr20_63734045     ZHar    G    T        0      0        2 
  20 chr20_63734045   Sample    G    T        0      0        2 
  20 chr20_63736754     AAsi    G    T        0      0        2 
  20 chr20_63736754     AKia    G    T        0      0        2 
  20 chr20_63736754     AOna    G    T      0.5      1        2 
  20 chr20_63736754     ASom    G    T        0      0        2 
  20 chr20_63736754     HCab    G    T        0      0        2 
  20 chr20_63736754     HPrz    G    T        0      0        2 
  20 chr20_63736754     ZBoe    G    T        0      0        2 
  20 chr20_63736754     ZGre    G    T        0      0        2 
  20 chr20_63736754     ZHar    G    T        0      0        2 
  20 chr20_63736754   Sample    G    T        0      0        2 
  20 chr20_63737381     AAsi    G    A        0      0        2 
  20 chr20_63737381     AKia    G    A        1      2        2 
  20 chr20_63737381     AOna    G    A      0.5      1        2 
  20 chr20_63737381     ASom    G    A        0      0        2 
  20 chr20_63737381     HCab    G    A        0      0        2 
  20 chr20_63737381     HPrz    G    A        0      0        2 
  20 chr20_63737381     ZBoe    G    A        0      0        2 
  20 chr20_63737381     ZGre    G    A        0      0        2 
  20 chr20_63737381     ZHar    G    A        0      0        2 
  20 chr20_63737381   Sample    G    A        0      0        2 
  20 chr20_63743740     AAsi    A    G        0      0        2 
  20 chr20_63743740     AKia    A    G        0      0        2 
  20 chr20_63743740     AOna    A    G        0      0        2 
  20 chr20_63743740     ASom    A    G        0      0        2 
  20 chr20_63743740     HCab    A    G        1      2        2 
  20 chr20_63743740     HPrz    A    G        1      2        2 
  20 chr20_63743740     ZBoe    A    G        0      0        2 
  20 chr20_63743740     ZGre    A    G        0      0        2 
  20 chr20_63743740     ZHar    A    G        0      0        2 
  20 chr20_63743740   Sample    A    G        0      0        2 
  20 chr20_63745571     AAsi    G    C        0      0        2 
  20 chr20_63745571     AKia    G    C        0      0        2 
  20 chr20_63745571     AOna    G    C        0      0        2 
  20 chr20_63745571     ASom    G    C        0      0        2 
  20 chr20_63745571     HCab    G    C        0      0        2 
  20 chr20_63745571     HPrz    G    C      0.5      1        2 
  20 chr20_63745571     ZBoe    G    C        0      0        2 
  20 chr20_63745571     ZGre    G    C        0      0        2 
  20 chr20_63745571     ZHar    G    C        0      0        2 
  20 chr20_63745571   Sample    G    C        0      0        2 
  20 chr20_63747977     AAsi    G    C        0      0        2 
  20 chr20_63747977     AKia    G    C        0      0        2 
  20 chr20_63747977     AOna    G    C      0.5      1        2 
  20 chr20_63747977     ASom    G    C        0      0        2 
  20 chr20_63747977     HCab    G    C        0      0        2 
  20 chr20_63747977     HPrz    G    C        0      0        2 
  20 chr20_63747977     ZBoe    G    C        0      0        2 
  20 chr20_63747977     ZGre    G    C        0      0        2 
  20 chr20_63747977     ZHar    G    C        0      0        2 
  20 chr20_63747977   Sample    G    C        0      0        2 
  20 chr20_63748178     AAsi    A    G        0      0        2 
  20 chr20_63748178     AKia    A    G        0      0        2 
  20 chr20_63748178     AOna    A    G        0      0        2 
  20 chr20_63748178     ASom    A    G        0      0        2 
  20 chr20_63748178     HCab    A    G        1      2        2 
  20 chr20_63748178     HPrz    A    G        1      2        2 
  20 chr20_63748178     ZBoe    A    G        0      0        2 
  20 chr20_63748178     ZGre    A    G        0      0        2 
  20 chr20_63748178     ZHar    A    G        0      0        2 
  20 chr20_63748178   Sample    A    G        0      0        2 
  20 chr20_63752259     AAsi    G    T        0      0        2 
  20 chr20_63752259     AKia    G    T        0      0        2 
  20 chr20_63752259     AOna    G    T        0      0        2 
  20 chr20_63752259     ASom    G    T        0      0        2 
  20 chr20_63752259     HCab    G    T        1      2        2 
  20 chr20_63752259     HPrz    G    T        1      2        2 
  20 chr20_63752259     ZBoe    G    T        0      0        2 
  20 chr20_63752259     ZGre    G    T        0      0        2 
  20 chr20_63752259     ZHar    G    T        0      0        2 
  20 chr20_63752259   Sample    G    T        0      0        2 
  20 chr20_63753081     AAsi    T    C        0      0        2 
  20 chr20_63753081     AKia    T    C        0      0        2 
  20 chr20_63753081     AOna    T    C        0      0        2 
  20 chr20_63753081     ASom    T    C        0      0        2 
  20 chr20_63753081     HCab    T    C        1      2        2 
  20 chr20_63753081     HPrz    T    C        1      2        2 
  20 chr20_63753081     ZBoe    T    C        0      0        2 
  20 chr20_63753081     ZGre    T    C        0      0        2 
  20 chr20_63753081     ZHar    T    C        0      0        2 
  20 chr20_63753081   Sample    T    C        0      0        2 
  20 chr20_63755572     AAsi    C    A        0      0        2 
  20 chr20_63755572     AKia    C    A        0      0        2 
  20 chr20_63755572     AOna    C    A        0      0        2 
  20 chr20_63755572     ASom    C    A        0      0        2 
  20 chr20_63755572     HCab    C    A        0      0        2 
  20 chr20_63755572     HPrz    C    A        0      0        2 
  20 chr20_63755572     ZBoe    C    A        1      2        2 
  20 chr20_63755572     ZGre    C    A        1      2        2 
  20 chr20_63755572     ZHar    C    A        0      0        2 
  20 chr20_63755572   Sample    C    A        0      0        2 
  20 chr20_63760820     AAsi    G    A        0      0        2 
  20 chr20_63760820     AKia    G    A        1      2        2 
  20 chr20_63760820     AOna    G    A        1      2        2 
  20 chr20_63760820     ASom    G    A        0      0        2 
  20 chr20_63760820     HCab    G    A        0      0        2 
  20 chr20_63760820     HPrz    G    A        0      0        2 
  20 chr20_63760820     ZBoe    G    A        0      0        2 
  20 chr20_63760820     ZGre    G    A        0      0        2 
  20 chr20_63760820     ZHar    G    A        0      0        2 
  20 chr20_63760820   Sample    G    A        0      0        2 
  20 chr20_63761290     AAsi    G    A        0      0        2 
  20 chr20_63761290     AKia    G    A        1      2        2 
  20 chr20_63761290     AOna    G    A        1      2        2 
  20 chr20_63761290     ASom    G    A        0      0        2 
  20 chr20_63761290     HCab    G    A        0      0        2 
  20 chr20_63761290     HPrz    G    A        0      0        2 
  20 chr20_63761290     ZBoe    G    A        0      0        2 
  20 chr20_63761290     ZGre    G    A        0      0        2 
  20 chr20_63761290     ZHar    G    A        0      0        2 
  20 chr20_63761290   Sample    G    A        0      0        2 
  20 chr20_63771555     AAsi    A    G        0      0        2 
  20 chr20_63771555     AKia    A    G        0      0        2 
  20 chr20_63771555     AOna    A    G        0      0        2 
  20 chr20_63771555     ASom    A    G        0      0        2 
  20 chr20_63771555     HCab    A    G        0      0        2 
  20 chr20_63771555     HPrz    A    G        0      0        2 
  20 chr20_63771555     ZBoe    A    G      0.5      1        2 
  20 chr20_63771555     ZGre    A    G        0      0        2 
  20 chr20_63771555     ZHar    A    G      0.5      1        2 
  20 chr20_63771555   Sample    A    G        0      0        2 
  20 chr20_63773512     AAsi    A    G        0      0        2 
  20 chr20_63773512     AKia    A    G        0      0        2 
  20 chr20_63773512     AOna    A    G        0      0        2 
  20 chr20_63773512     ASom    A    G        0      0        2 
  20 chr20_63773512     HCab    A    G        0      0        2 
  20 chr20_63773512     HPrz    A    G        0      0        2 
  20 chr20_63773512     ZBoe    A    G        1      2        2 
  20 chr20_63773512     ZGre    A    G        1      2        2 
  20 chr20_63773512     ZHar    A    G        0      0        2 
  20 chr20_63773512   Sample    A    G        0      0        2 
  20 chr20_63773901     AAsi    A    G        0      0        2 
  20 chr20_63773901     AKia    A    G        0      0        2 
  20 chr20_63773901     AOna    A    G      0.5      1        2 
  20 chr20_63773901     ASom    A    G        0      0        2 
  20 chr20_63773901     HCab    A    G        0      0        2 
  20 chr20_63773901     HPrz    A    G        0      0        2 
  20 chr20_63773901     ZBoe    A    G        0      0        2 
  20 chr20_63773901     ZGre    A    G        0      0        2 
  20 chr20_63773901     ZHar    A    G        0      0        2 
  20 chr20_63773901   Sample    A    G        0      0        2 
  20 chr20_63775273     AAsi    T    C        0      0        2 
  20 chr20_63775273     AKia    T    C        1      2        2 
  20 chr20_63775273     AOna    T    C        1      2        2 
  20 chr20_63775273     ASom    T    C        0      0        2 
  20 chr20_63775273     HCab    T    C        0      0        2 
  20 chr20_63775273     HPrz    T    C        0      0        2 
  20 chr20_63775273     ZBoe    T    C        1      2        2 
  20 chr20_63775273     ZGre    T    C        1      2        2 
  20 chr20_63775273     ZHar    T    C        0      0        2 
  20 chr20_63775273   Sample    T    C        0      0        2 
  20 chr20_63782398     AAsi    C    T        0      0        2 
  20 chr20_63782398     AKia    C    T        0      0        2 
  20 chr20_63782398     AOna    C    T        0      0        2 
  20 chr20_63782398     ASom    C    T        0      0        2 
  20 chr20_63782398     HCab    C    T        1      2        2 
  20 chr20_63782398     HPrz    C    T        1      2        2 
  20 chr20_63782398     ZBoe    C    T        0      0        2 
  20 chr20_63782398     ZGre    C    T        0      0        2 
  20 chr20_63782398     ZHar    C    T        0      0        2 
  20 chr20_63782398   Sample    C    T        0      0        2 
  20 chr20_63784227     AAsi    C    G        0      0        2 
  20 chr20_63784227     AKia    C    G        0      0        2 
  20 chr20_63784227     AOna    C    G      0.5      1        2 
  20 chr20_63784227     ASom    C    G        0      0        2 
  20 chr20_63784227     HCab    C    G        0      0        2 
  20 chr20_63784227     HPrz    C    G        0      0        2 
  20 chr20_63784227     ZBoe    C    G        0      0        2 
  20 chr20_63784227     ZGre    C    G        0      0        2 
  20 chr20_63784227     ZHar    C    G        0      0        2 
  20 chr20_63784227   Sample    C    G        0      0        2 
  20 chr20_63789601     AAsi    T    C        0      0        2 
  20 chr20_63789601     AKia    T    C        0      0        2 
  20 chr20_63789601     AOna    T    C        0      0        2 
  20 chr20_63789601     ASom    T    C        0      0        2 
  20 chr20_63789601     HCab    T    C        1      2        2 
  20 chr20_63789601     HPrz    T    C        1      2        2 
  20 chr20_63789601     ZBoe    T    C        0      0        2 
  20 chr20_63789601     ZGre    T    C        0      0        2 
  20 chr20_63789601     ZHar    T    C        0      0        2 
  20 chr20_63789601   Sample    T    C        0      0        2 
  20 chr20_63805381     AAsi    C    T        0      0        2 
  20 chr20_63805381     AKia    C    T        0      0        2 
  20 chr20_63805381     AOna    C    T        0      0        2 
  20 chr20_63805381     ASom    C    T        0      0        2 
  20 chr20_63805381     HCab    C    T        1      2        2 
  20 chr20_63805381     HPrz    C    T        1      2        2 
  20 chr20_63805381     ZBoe    C    T        0      0        2 
  20 chr20_63805381     ZGre    C    T        0      0        2 
  20 chr20_63805381     ZHar    C    T        0      0        2 
  20 chr20_63805381   Sample    C    T        0      0        2 
  20 chr20_63807240     AAsi    T    A        0      0        2 
  20 chr20_63807240     AKia    T    A        0      0        2 
  20 chr20_63807240     AOna    T    A        0      0        2 
  20 chr20_63807240     ASom    T    A        0      0        2 
  20 chr20_63807240     HCab    T    A        0      0        2 
  20 chr20_63807240     HPrz    T    A        0      0        2 
  20 chr20_63807240     ZBoe    T    A        0      0        2 
  20 chr20_63807240     ZGre    T    A        1      2        2 
  20 chr20_63807240     ZHar    T    A        0      0        2 
  20 chr20_63807240   Sample    T    A        0      0        2 
  20 chr20_63813060     AAsi    C    T        0      0        2 
  20 chr20_63813060     AKia    C    T      0.5      1        2 
  20 chr20_63813060     AOna    C    T        0      0        2 
  20 chr20_63813060     ASom    C    T        0      0        2 
  20 chr20_63813060     HCab    C    T        0      0        2 
  20 chr20_63813060     HPrz    C    T        0      0        2 
  20 chr20_63813060     ZBoe    C    T        0      0        2 
  20 chr20_63813060     ZGre    C    T        0      0        2 
  20 chr20_63813060     ZHar    C    T        0      0        2 
  20 chr20_63813060   Sample    C    T        0      0        2 
  20 chr20_63817466     AAsi    T    A        0      0        2 
  20 chr20_63817466     AKia    T    A        0      0        2 
  20 chr20_63817466     AOna    T    A        0      0        2 
  20 chr20_63817466     ASom    T    A        0      0        2 
  20 chr20_63817466     HCab    T    A        1      2        2 
  20 chr20_63817466     HPrz    T    A        1      2        2 
  20 chr20_63817466     ZBoe    T    A        0      0        2 
  20 chr20_63817466     ZGre    T    A        0      0        2 
  20 chr20_63817466     ZHar    T    A        0      0        2 
  20 chr20_63817466   Sample    T    A        0      0        2 
  20 chr20_63823334     AAsi    C    A        0      0        2 
  20 chr20_63823334     AKia    C    A        0      0        2 
  20 chr20_63823334     AOna    C    A        0      0        2 
  20 chr20_63823334     ASom    C    A        0      0        2 
  20 chr20_63823334     HCab    C    A        0      0        2 
  20 chr20_63823334     HPrz    C    A        0      0        2 
  20 chr20_63823334     ZBoe    C    A      0.5      1        2 
  20 chr20_63823334     ZGre    C    A        0      0        2 
  20 chr20_63823334     ZHar    C    A        0      0        2 
  20 chr20_63823334   Sample    C    A        0      0        2 
  20 chr20_63833473     AAsi    G    C        0      0        2 
  20 chr20_63833473     AKia    G    C        0      0        2 
  20 chr20_63833473     AOna    G    C        0      0        2 
  20 chr20_63833473     ASom    G    C        0      0        2 
  20 chr20_63833473     HCab    G    C        0      0        2 
  20 chr20_63833473     HPrz    G    C        0      0        2 
  20 chr20_63833473     ZBoe    G    C        0      0        2 
  20 chr20_63833473     ZGre    G    C        1      2        2 
  20 chr20_63833473     ZHar    G    C        0      0        2 
  20 chr20_63833473   Sample    G    C        0      0        2 
  20 chr20_63833559     AAsi    G    C      0.5      1        2 
  20 chr20_63833559     AKia    G    C        0      0        2 
  20 chr20_63833559     AOna    G    C        0      0        2 
  20 chr20_63833559     ASom    G    C        0      0        2 
  20 chr20_63833559     HCab    G    C        0      0        2 
  20 chr20_63833559     HPrz    G    C        0      0        2 
  20 chr20_63833559     ZBoe    G    C        0      0        2 
  20 chr20_63833559     ZGre    G    C        0      0        2 
  20 chr20_63833559     ZHar    G    C        0      0        2 
  20 chr20_63833559   Sample    G    C        0      0        2 
  20 chr20_63834704     AAsi    T    C        0      0        2 
  20 chr20_63834704     AKia    T    C        0      0        2 
  20 chr20_63834704     AOna    T    C      0.5      1        2 
  20 chr20_63834704     ASom    T    C        0      0        2 
  20 chr20_63834704     HCab    T    C        0      0        2 
  20 chr20_63834704     HPrz    T    C        0      0        2 
  20 chr20_63834704     ZBoe    T    C        0      0        2 
  20 chr20_63834704     ZGre    T    C        0      0        2 
  20 chr20_63834704     ZHar    T    C        0      0        2 
  20 chr20_63834704   Sample    T    C        0      0        2 
  20 chr20_63834760     AAsi    T    G        0      0        2 
  20 chr20_63834760     AKia    T    G        0      0        2 
  20 chr20_63834760     AOna    T    G        0      0        2 
  20 chr20_63834760     ASom    T    G        1      2        2 
  20 chr20_63834760     HCab    T    G        0      0        2 
  20 chr20_63834760     HPrz    T    G        0      0        2 
  20 chr20_63834760     ZBoe    T    G        0      0        2 
  20 chr20_63834760     ZGre    T    G        0      0        2 
  20 chr20_63834760     ZHar    T    G        0      0        2 
  20 chr20_63834760   Sample    T    G        0      0        2 
  20 chr20_63834879     AAsi    G    A        0      0        2 
  20 chr20_63834879     AKia    G    A        0      0        2 
  20 chr20_63834879     AOna    G    A        0      0        2 
  20 chr20_63834879     ASom    G    A        0      0        2 
  20 chr20_63834879     HCab    G    A        1      2        2 
  20 chr20_63834879     HPrz    G    A        1      2        2 
  20 chr20_63834879     ZBoe    G    A        0      0        2 
  20 chr20_63834879     ZGre    G    A        0      0        2 
  20 chr20_63834879     ZHar    G    A      0.5      1        2 
  20 chr20_63834879   Sample    G    A        0      0        2 
  20 chr20_63835850     AAsi    G    C        0      0        2 
  20 chr20_63835850     AKia    G    C        0      0        2 
  20 chr20_63835850     AOna    G    C        0      0        2 
  20 chr20_63835850     ASom    G    C        0      0        2 
  20 chr20_63835850     HCab    G    C        0      0        2 
  20 chr20_63835850     HPrz    G    C        0      0        2 
  20 chr20_63835850     ZBoe    G    C        1      2        2 
  20 chr20_63835850     ZGre    G    C        0      0        2 
  20 chr20_63835850     ZHar    G    C        0      0        2 
  20 chr20_63835850   Sample    G    C        0      0        2 
  20 chr20_63837798     AAsi    G    T        0      0        2 
  20 chr20_63837798     AKia    G    T        0      0        2 
  20 chr20_63837798     AOna    G    T        0      0        2 
  20 chr20_63837798     ASom    G    T        0      0        2 
  20 chr20_63837798     HCab    G    T        1      2        2 
  20 chr20_63837798     HPrz    G    T        1      2        2 
  20 chr20_63837798     ZBoe    G    T        0      0        2 
  20 chr20_63837798     ZGre    G    T        0      0        2 
  20 chr20_63837798     ZHar    G    T        0      0        2 
  20 chr20_63837798   Sample    G    T        0      0        2 
  20 chr20_63840622     AAsi    C    G        0      0        2 
  20 chr20_63840622     AKia    C    G      0.5      1        2 
  20 chr20_63840622     AOna    C    G        0      0        2 
  20 chr20_63840622     ASom    C    G        0      0        2 
  20 chr20_63840622     HCab    C    G        0      0        2 
  20 chr20_63840622     HPrz    C    G        0      0        2 
  20 chr20_63840622     ZBoe    C    G        0      0        2 
  20 chr20_63840622     ZGre    C    G        0      0        2 
  20 chr20_63840622     ZHar    C    G        0      0        2 
  20 chr20_63840622   Sample    C    G        0      0        2 
  20 chr20_63849534     AAsi    A    G        0      0        2 
  20 chr20_63849534     AKia    A    G        0      0        2 
  20 chr20_63849534     AOna    A    G        0      0        2 
  20 chr20_63849534     ASom    A    G        0      0        2 
  20 chr20_63849534     HCab    A    G        0      0        2 
  20 chr20_63849534     HPrz    A    G        0      0        2 
  20 chr20_63849534     ZBoe    A    G        0      0        2 
  20 chr20_63849534     ZGre    A    G        1      2        2 
  20 chr20_63849534     ZHar    A    G        0      0        2 
  20 chr20_63849534   Sample    A    G        0      0        2 
  20 chr20_63853257     AAsi    A    G        0      0        2 
  20 chr20_63853257     AKia    A    G        0      0        2 
  20 chr20_63853257     AOna    A    G        0      0        2 
  20 chr20_63853257     ASom    A    G        0      0        2 
  20 chr20_63853257     HCab    A    G        0      0        2 
  20 chr20_63853257     HPrz    A    G        0      0        2 
  20 chr20_63853257     ZBoe    A    G        0      0        2 
  20 chr20_63853257     ZGre    A    G        1      2        2 
  20 chr20_63853257     ZHar    A    G        0      0        2 
  20 chr20_63853257   Sample    A    G        0      0        2 
  20 chr20_63856032     AAsi    A    G        0      0        2 
  20 chr20_63856032     AKia    A    G        1      2        2 
  20 chr20_63856032     AOna    A    G        1      2        2 
  20 chr20_63856032     ASom    A    G        0      0        2 
  20 chr20_63856032     HCab    A    G        0      0        2 
  20 chr20_63856032     HPrz    A    G        0      0        2 
  20 chr20_63856032     ZBoe    A    G        0      0        2 
  20 chr20_63856032     ZGre    A    G        0      0        2 
  20 chr20_63856032     ZHar    A    G        0      0        2 
  20 chr20_63856032   Sample    A    G        0      0        2 
  20 chr20_63860416     AAsi    T    C        0      0        2 
  20 chr20_63860416     AKia    T    C        0      0        2 
  20 chr20_63860416     AOna    T    C        0      0        2 
  20 chr20_63860416     ASom    T    C        0      0        2 
  20 chr20_63860416     HCab    T    C        0      0        2 
  20 chr20_63860416     HPrz    T    C        0      0        2 
  20 chr20_63860416     ZBoe    T    C        1      2        2 
  20 chr20_63860416     ZGre    T    C        0      0        2 
  20 chr20_63860416     ZHar    T    C        0      0        2 
  20 chr20_63860416   Sample    T    C        0      0        2 
  20 chr20_63869183     AAsi    A    T        0      0        2 
  20 chr20_63869183     AKia    A    T        0      0        2 
  20 chr20_63869183     AOna    A    T        0      0        2 
  20 chr20_63869183     ASom    A    T        0      0        2 
  20 chr20_63869183     HCab    A    T        1      2        2 
  20 chr20_63869183     HPrz    A    T        1      2        2 
  20 chr20_63869183     ZBoe    A    T        0      0        2 
  20 chr20_63869183     ZGre    A    T        0      0        2 
  20 chr20_63869183     ZHar    A    T        0      0        2 
  20 chr20_63869183   Sample    A    T        0      0        2 
  20 chr20_63870187     AAsi    G    T        0      0        2 
  20 chr20_63870187     AKia    G    T        0      0        2 
  20 chr20_63870187     AOna    G    T        0      0        2 
  20 chr20_63870187     ASom    G    T        0      0        2 
  20 chr20_63870187     HCab    G    T        0      0        2 
  20 chr20_63870187     HPrz    G    T        0      0        2 
  20 chr20_63870187     ZBoe    G    T        1      2        2 
  20 chr20_63870187     ZGre    G    T        0      0        2 
  20 chr20_63870187     ZHar    G    T        0      0        2 
  20 chr20_63870187   Sample    G    T        0      0        2 
  20 chr20_63871226     AAsi    G    C        0      0        2 
  20 chr20_63871226     AKia    G    C        1      2        2 
  20 chr20_63871226     AOna    G    C      0.5      1        2 
  20 chr20_63871226     ASom    G    C        0      0        2 
  20 chr20_63871226     HCab    G    C        0      0        2 
  20 chr20_63871226     HPrz    G    C        0      0        2 
  20 chr20_63871226     ZBoe    G    C        0      0        2 
  20 chr20_63871226     ZGre    G    C        0      0        2 
  20 chr20_63871226     ZHar    G    C        0      0        2 
  20 chr20_63871226   Sample    G    C        0      0        2 
  20 chr20_63873433     AAsi    T    A        0      0        2 
  20 chr20_63873433     AKia    T    A        0      0        2 
  20 chr20_63873433     AOna    T    A        0      0        2 
  20 chr20_63873433     ASom    T    A        0      0        2 
  20 chr20_63873433     HCab    T    A        1      2        2 
  20 chr20_63873433     HPrz    T    A        1      2        2 
  20 chr20_63873433     ZBoe    T    A        0      0        2 
  20 chr20_63873433     ZGre    T    A        0      0        2 
  20 chr20_63873433     ZHar    T    A        0      0        2 
  20 chr20_63873433   Sample    T    A        0      0        2 
  20 chr20_63882624     AAsi    T    C        0      0        2 
  20 chr20_63882624     AKia    T    C        0      0        2 
  20 chr20_63882624     AOna    T    C      0.5      1        2 
  20 chr20_63882624     ASom    T    C        0      0        2 
  20 chr20_63882624     HCab    T    C        0      0        2 
  20 chr20_63882624     HPrz    T    C        0      0        2 
  20 chr20_63882624     ZBoe    T    C        0      0        2 
  20 chr20_63882624     ZGre    T    C        0      0        2 
  20 chr20_63882624     ZHar    T    C        0      0        2 
  20 chr20_63882624   Sample    T    C        0      0        2 
  20 chr20_63882672     AAsi    G    C        0      0        2 
  20 chr20_63882672     AKia    G    C        0      0        2 
  20 chr20_63882672     AOna    G    C        0      0        2 
  20 chr20_63882672     ASom    G    C        0      0        2 
  20 chr20_63882672     HCab    G    C        1      2        2 
  20 chr20_63882672     HPrz    G    C        1      2        2 
  20 chr20_63882672     ZBoe    G    C        0      0        2 
  20 chr20_63882672     ZGre    G    C        0      0        2 
  20 chr20_63882672     ZHar    G    C        0      0        2 
  20 chr20_63882672   Sample    G    C        0      0        2 
  20 chr20_63884380     AAsi    T    C        0      0        2 
  20 chr20_63884380     AKia    T    C        0      0        2 
  20 chr20_63884380     AOna    T    C        0      0        2 
  20 chr20_63884380     ASom    T    C        0      0        2 
  20 chr20_63884380     HCab    T    C        0      0        2 
  20 chr20_63884380     HPrz    T    C        0      0        2 
  20 chr20_63884380     ZBoe    T    C        0      0        2 
  20 chr20_63884380     ZGre    T    C        0      0        2 
  20 chr20_63884380     ZHar    T    C        1      2        2 
  20 chr20_63884380   Sample    T    C        0      0        2 
  20 chr20_63899082     AAsi    T    C        0      0        2 
  20 chr20_63899082     AKia    T    C        0      0        2 
  20 chr20_63899082     AOna    T    C        0      0        2 
  20 chr20_63899082     ASom    T    C        0      0        2 
  20 chr20_63899082     HCab    T    C        0      0        2 
  20 chr20_63899082     HPrz    T    C        0      0        2 
  20 chr20_63899082     ZBoe    T    C        0      0        2 
  20 chr20_63899082     ZGre    T    C        0      0        2 
  20 chr20_63899082     ZHar    T    C        1      2        2 
  20 chr20_63899082   Sample    T    C        0      0        2 
  20 chr20_63900945     AAsi    A    C        0      0        2 
  20 chr20_63900945     AKia    A    C        0      0        2 
  20 chr20_63900945     AOna    A    C        0      0        2 
  20 chr20_63900945     ASom    A    C        0      0        2 
  20 chr20_63900945     HCab    A    C        0      0        2 
  20 chr20_63900945     HPrz    A    C        0      0        2 
  20 chr20_63900945     ZBoe    A    C      0.5      1        2 
  20 chr20_63900945     ZGre    A    C        0      0        2 
  20 chr20_63900945     ZHar    A    C        0      0        2 
  20 chr20_63900945   Sample    A    C        0      0        2 
  20 chr20_63905740     AAsi    A    T        1      2        2 
  20 chr20_63905740     AKia    A    T        0      0        2 
  20 chr20_63905740     AOna    A    T        0      0        2 
  20 chr20_63905740     ASom    A    T        0      0        2 
  20 chr20_63905740     HCab    A    T        0      0        2 
  20 chr20_63905740     HPrz    A    T        0      0        2 
  20 chr20_63905740     ZBoe    A    T        0      0        2 
  20 chr20_63905740     ZGre    A    T        0      0        2 
  20 chr20_63905740     ZHar    A    T        0      0        2 
  20 chr20_63905740   Sample    A    T        1      2        2 
  20 chr20_63913241     AAsi    T    C        0      0        2 
  20 chr20_63913241     AKia    T    C        0      0        2 
  20 chr20_63913241     AOna    T    C        0      0        2 
  20 chr20_63913241     ASom    T    C        0      0        2 
  20 chr20_63913241     HCab    T    C        0      0        2 
  20 chr20_63913241     HPrz    T    C        0      0        2 
  20 chr20_63913241     ZBoe    T    C        0      0        2 
  20 chr20_63913241     ZGre    T    C        1      2        2 
  20 chr20_63913241     ZHar    T    C        0      0        2 
  20 chr20_63913241   Sample    T    C        0      0        2 
  20 chr20_63919476     AAsi    T    C        0      0        2 
  20 chr20_63919476     AKia    T    C        0      0        2 
  20 chr20_63919476     AOna    T    C        0      0        2 
  20 chr20_63919476     ASom    T    C        0      0        2 
  20 chr20_63919476     HCab    T    C        1      2        2 
  20 chr20_63919476     HPrz    T    C        1      2        2 
  20 chr20_63919476     ZBoe    T    C        0      0        2 
  20 chr20_63919476     ZGre    T    C        0      0        2 
  20 chr20_63919476     ZHar    T    C        0      0        2 
  20 chr20_63919476   Sample    T    C        0      0        2 
  20 chr20_63923048     AAsi    C    G        0      0        2 
  20 chr20_63923048     AKia    C    G        0      0        2 
  20 chr20_63923048     AOna    C    G      0.5      1        2 
  20 chr20_63923048     ASom    C    G        0      0        2 
  20 chr20_63923048     HCab    C    G        0      0        2 
  20 chr20_63923048     HPrz    C    G        0      0        2 
  20 chr20_63923048     ZBoe    C    G        0      0        2 
  20 chr20_63923048     ZGre    C    G        0      0        2 
  20 chr20_63923048     ZHar    C    G        1      2        2 
  20 chr20_63923048   Sample    C    G        0      0        2 
  20 chr20_63923803     AAsi    C    G        0      0        2 
  20 chr20_63923803     AKia    C    G        1      2        2 
  20 chr20_63923803     AOna    C    G      0.5      1        2 
  20 chr20_63923803     ASom    C    G        0      0        2 
  20 chr20_63923803     HCab    C    G        0      0        2 
  20 chr20_63923803     HPrz    C    G        0      0        2 
  20 chr20_63923803     ZBoe    C    G        0      0        2 
  20 chr20_63923803     ZGre    C    G        0      0        2 
  20 chr20_63923803     ZHar    C    G        0      0        2 
  20 chr20_63923803   Sample    C    G        0      0        2 
  20 chr20_63923901     AAsi    A    G        0      0        2 
  20 chr20_63923901     AKia    A    G        0      0        2 
  20 chr20_63923901     AOna    A    G        0      0        2 
  20 chr20_63923901     ASom    A    G        0      0        2 
  20 chr20_63923901     HCab    A    G        0      0        2 
  20 chr20_63923901     HPrz    A    G        0      0        2 
  20 chr20_63923901     ZBoe    A    G        1      2        2 
  20 chr20_63923901     ZGre    A    G        0      0        2 
  20 chr20_63923901     ZHar    A    G        0      0        2 
  20 chr20_63923901   Sample    A    G        0      0        2 
  20 chr20_63923972     AAsi    A    G        0      0        2 
  20 chr20_63923972     AKia    A    G        0      0        2 
  20 chr20_63923972     AOna    A    G        0      0        2 
  20 chr20_63923972     ASom    A    G        0      0        2 
  20 chr20_63923972     HCab    A    G        1      2        2 
  20 chr20_63923972     HPrz    A    G        1      2        2 
  20 chr20_63923972     ZBoe    A    G        0      0        2 
  20 chr20_63923972     ZGre    A    G        0      0        2 
  20 chr20_63923972     ZHar    A    G        0      0        2 
  20 chr20_63923972   Sample    A    G        0      0        2 
  20 chr20_63931532     AAsi    C    T        0      0        2 
  20 chr20_63931532     AKia    C    T        0      0        2 
  20 chr20_63931532     AOna    C    T        0      0        2 
  20 chr20_63931532     ASom    C    T        0      0        2 
  20 chr20_63931532     HCab    C    T        1      2        2 
  20 chr20_63931532     HPrz    C    T        1      2        2 
  20 chr20_63931532     ZBoe    C    T        0      0        2 
  20 chr20_63931532     ZGre    C    T        0      0        2 
  20 chr20_63931532     ZHar    C    T        0      0        2 
  20 chr20_63931532   Sample    C    T        0      0        2 
  20 chr20_63941365     AAsi    G    A        0      0        2 
  20 chr20_63941365     AKia    G    A        0      0        2 
  20 chr20_63941365     AOna    G    A        0      0        2 
  20 chr20_63941365     ASom    G    A        0      0        2 
  20 chr20_63941365     HCab    G    A        0      0        2 
  20 chr20_63941365     HPrz    G    A        0      0        2 
  20 chr20_63941365     ZBoe    G    A        0      0        2 
  20 chr20_63941365     ZGre    G    A      0.5      1        2 
  20 chr20_63941365     ZHar    G    A        0      0        2 
  20 chr20_63941365   Sample    G    A        0      0        2 
  20 chr20_63946957     AAsi    G    C        0      0        2 
  20 chr20_63946957     AKia    G    C        0      0        2 
  20 chr20_63946957     AOna    G    C        0      0        2 
  20 chr20_63946957     ASom    G    C        0      0        2 
  20 chr20_63946957     HCab    G    C        1      2        2 
  20 chr20_63946957     HPrz    G    C        1      2        2 
  20 chr20_63946957     ZBoe    G    C        0      0        2 
  20 chr20_63946957     ZGre    G    C        0      0        2 
  20 chr20_63946957     ZHar    G    C        0      0        2 
  20 chr20_63946957   Sample    G    C        0      0        2 
  20 chr20_63950351     AAsi    G    T        0      0        2 
  20 chr20_63950351     AKia    G    T        0      0        2 
  20 chr20_63950351     AOna    G    T        0      0        2 
  20 chr20_63950351     ASom    G    T        0      0        2 
  20 chr20_63950351     HCab    G    T        0      0        2 
  20 chr20_63950351     HPrz    G    T        0      0        2 
  20 chr20_63950351     ZBoe    G    T      0.5      1        2 
  20 chr20_63950351     ZGre    G    T        0      0        2 
  20 chr20_63950351     ZHar    G    T        0      0        2 
  20 chr20_63950351   Sample    G    T        0      0        2 
  20 chr20_63953039     AAsi    A    G        0      0        2 
  20 chr20_63953039     AKia    A    G        0      0        2 
  20 chr20_63953039     AOna    A    G        0      0        2 
  20 chr20_63953039     ASom    A    G        0      0        2 
  20 chr20_63953039     HCab    A    G        0      0        2 
  20 chr20_63953039     HPrz    A    G        0      0        2 
  20 chr20_63953039     ZBoe    A    G      0.5      1        2 
  20 chr20_63953039     ZGre    A    G        0      0        2 
  20 chr20_63953039     ZHar    A    G        0      0        2 
  20 chr20_63953039   Sample    A    G        0      0        2 
  20 chr20_63968053     AAsi    T    C        0      0        2 
  20 chr20_63968053     AKia    T    C        0      0        2 
  20 chr20_63968053     AOna    T    C      0.5      1        2 
  20 chr20_63968053     ASom    T    C        0      0        2 
  20 chr20_63968053     HCab    T    C        0      0        2 
  20 chr20_63968053     HPrz    T    C        0      0        2 
  20 chr20_63968053     ZBoe    T    C        0      0        2 
  20 chr20_63968053     ZGre    T    C        0      0        2 
  20 chr20_63968053     ZHar    T    C        0      0        2 
  20 chr20_63968053   Sample    T    C        0      0        2 
  20 chr20_63969112     AAsi    C    A        0      0        2 
  20 chr20_63969112     AKia    C    A        0      0        2 
  20 chr20_63969112     AOna    C    A      0.5      1        2 
  20 chr20_63969112     ASom    C    A        0      0        2 
  20 chr20_63969112     HCab    C    A        0      0        2 
  20 chr20_63969112     HPrz    C    A        0      0        2 
  20 chr20_63969112     ZBoe    C    A        0      0        2 
  20 chr20_63969112     ZGre    C    A        0      0        2 
  20 chr20_63969112     ZHar    C    A        0      0        2 
  20 chr20_63969112   Sample    C    A        0      0        2 
  20 chr20_63974616     AAsi    G    C        0      0        2 
  20 chr20_63974616     AKia    G    C        0      0        2 
  20 chr20_63974616     AOna    G    C        0      0        2 
  20 chr20_63974616     ASom    G    C        0      0        2 
  20 chr20_63974616     HCab    G    C        0      0        2 
  20 chr20_63974616     HPrz    G    C        0      0        2 
  20 chr20_63974616     ZBoe    G    C        0      0        2 
  20 chr20_63974616     ZGre    G    C        1      2        2 
  20 chr20_63974616     ZHar    G    C        0      0        2 
  20 chr20_63974616   Sample    G    C        0      0        2 
  20 chr20_63979793     AAsi    T    C      0.5      1        2 
  20 chr20_63979793     AKia    T    C        0      0        2 
  20 chr20_63979793     AOna    T    C        0      0        2 
  20 chr20_63979793     ASom    T    C        0      0        2 
  20 chr20_63979793     HCab    T    C        0      0        2 
  20 chr20_63979793     HPrz    T    C        0      0        2 
  20 chr20_63979793     ZBoe    T    C      0.5      1        2 
  20 chr20_63979793     ZGre    T    C        0      0        2 
  20 chr20_63979793     ZHar    T    C        0      0        2 
  20 chr20_63979793   Sample    T    C        0      0        2 
  20 chr20_63984441     AAsi    G    A        0      0        2 
  20 chr20_63984441     AKia    G    A        0      0        2 
  20 chr20_63984441     AOna    G    A        0      0        2 
  20 chr20_63984441     ASom    G    A        0      0        2 
  20 chr20_63984441     HCab    G    A        1      2        2 
  20 chr20_63984441     HPrz    G    A        1      2        2 
  20 chr20_63984441     ZBoe    G    A        0      0        2 
  20 chr20_63984441     ZGre    G    A        0      0        2 
  20 chr20_63984441     ZHar    G    A        0      0        2 
  20 chr20_63984441   Sample    G    A        0      0        2 
  20 chr20_63985419     AAsi    G    C        0      0        2 
  20 chr20_63985419     AKia    G    C        0      0        2 
  20 chr20_63985419     AOna    G    C        0      0        2 
  20 chr20_63985419     ASom    G    C        0      0        2 
  20 chr20_63985419     HCab    G    C        0      0        2 
  20 chr20_63985419     HPrz    G    C        0      0        2 
  20 chr20_63985419     ZBoe    G    C        0      0        2 
  20 chr20_63985419     ZGre    G    C        1      2        2 
  20 chr20_63985419     ZHar    G    C        0      0        2 
  20 chr20_63985419   Sample    G    C        0      0        2 
  20 chr20_63991731     AAsi    A    G        0      0        2 
  20 chr20_63991731     AKia    A    G        0      0        2 
  20 chr20_63991731     AOna    A    G        0      0        2 
  20 chr20_63991731     ASom    A    G        0      0        2 
  20 chr20_63991731     HCab    A    G        1      2        2 
  20 chr20_63991731     HPrz    A    G        1      2        2 
  20 chr20_63991731     ZBoe    A    G        0      0        2 
  20 chr20_63991731     ZGre    A    G        0      0        2 
  20 chr20_63991731     ZHar    A    G        0      0        2 
  20 chr20_63991731   Sample    A    G        1      2        2 
  20 chr20_63993437     AAsi    C    T      0.5      1        2 
  20 chr20_63993437     AKia    C    T        0      0        2 
  20 chr20_63993437     AOna    C    T        0      0        2 
  20 chr20_63993437     ASom    C    T        0      0        2 
  20 chr20_63993437     HCab    C    T        0      0        2 
  20 chr20_63993437     HPrz    C    T        0      0        2 
  20 chr20_63993437     ZBoe    C    T        0      0        2 
  20 chr20_63993437     ZGre    C    T        0      0        2 
  20 chr20_63993437     ZHar    C    T        0      0        2 
  20 chr20_63993437   Sample    C    T        0      0        2 
  20 chr20_64000622     AAsi    A    G        0      0        2 
  20 chr20_64000622     AKia    A    G      0.5      1        2 
  20 chr20_64000622     AOna    A    G      0.5      1        2 
  20 chr20_64000622     ASom    A    G        0      0        2 
  20 chr20_64000622     HCab    A    G        0      0        2 
  20 chr20_64000622     HPrz    A    G        0      0        2 
  20 chr20_64000622     ZBoe    A    G        0      0        2 
  20 chr20_64000622     ZGre    A    G        0      0        2 
  20 chr20_64000622     ZHar    A    G        0      0        2 
  20 chr20_64000622   Sample    A    G        0      0        2 
  20 chr20_64001773     AAsi    T    C        0      0        2 
  20 chr20_64001773     AKia    T    C        0      0        2 
  20 chr20_64001773     AOna    T    C        0      0        2 
  20 chr20_64001773     ASom    T    C        1      2        2 
  20 chr20_64001773     HCab    T    C        0      0        2 
  20 chr20_64001773     HPrz    T    C        0      0        2 
  20 chr20_64001773     ZBoe    T    C        0      0        2 
  20 chr20_64001773     ZGre    T    C        0      0        2 
  20 chr20_64001773     ZHar    T    C        0      0        2 
  20 chr20_64001773   Sample    T    C        0      0        2 
  20 chr20_64002996     AAsi    G    T        0      0        2 
  20 chr20_64002996     AKia    G    T        0      0        2 
  20 chr20_64002996     AOna    G    T        0      0        2 
  20 chr20_64002996     ASom    G    T        0      0        2 
  20 chr20_64002996     HCab    G    T        0      0        2 
  20 chr20_64002996     HPrz    G    T        0      0        2 
  20 chr20_64002996     ZBoe    G    T        0      0        2 
  20 chr20_64002996     ZGre    G    T        0      0        2 
  20 chr20_64002996     ZHar    G    T        1      2        2 
  20 chr20_64002996   Sample    G    T        0      0        2 
  20 chr20_64004035     AAsi    C    G        0      0        2 
  20 chr20_64004035     AKia    C    G        0      0        2 
  20 chr20_64004035     AOna    C    G        0      0        2 
  20 chr20_64004035     ASom    C    G        0      0        2 
  20 chr20_64004035     HCab    C    G        0      0        2 
  20 chr20_64004035     HPrz    C    G        0      0        2 
  20 chr20_64004035     ZBoe    C    G        1      2        2 
  20 chr20_64004035     ZGre    C    G        0      0        2 
  20 chr20_64004035     ZHar    C    G        1      2        2 
  20 chr20_64004035   Sample    C    G        0      0        2 
  20 chr20_64009058     AAsi    G    A        1      2        2 
  20 chr20_64009058     AKia    G    A        0      0        2 
  20 chr20_64009058     AOna    G    A        0      0        2 
  20 chr20_64009058     ASom    G    A        1      2        2 
  20 chr20_64009058     HCab    G    A        0      0        2 
  20 chr20_64009058     HPrz    G    A        0      0        2 
  20 chr20_64009058     ZBoe    G    A        0      0        2 
  20 chr20_64009058     ZGre    G    A        0      0        2 
  20 chr20_64009058     ZHar    G    A        0      0        2 
  20 chr20_64009058   Sample    G    A        1      2        2 
  20 chr20_64009883     AAsi    G    A        0      0        2 
  20 chr20_64009883     AKia    G    A        0      0        2 
  20 chr20_64009883     AOna    G    A        0      0        2 
  20 chr20_64009883     ASom    G    A        0      0        2 
  20 chr20_64009883     HCab    G    A        1      2        2 
  20 chr20_64009883     HPrz    G    A        1      2        2 
  20 chr20_64009883     ZBoe    G    A        0      0        2 
  20 chr20_64009883     ZGre    G    A        0      0        2 
  20 chr20_64009883     ZHar    G    A        0      0        2 
  20 chr20_64009883   Sample    G    A        0      0        2 
  20 chr20_64010761     AAsi    A    G        0      0        2 
  20 chr20_64010761     AKia    A    G        0      0        2 
  20 chr20_64010761     AOna    A    G        0      0        2 
  20 chr20_64010761     ASom    A    G        0      0        2 
  20 chr20_64010761     HCab    A    G        1      2        2 
  20 chr20_64010761     HPrz    A    G        1      2        2 
  20 chr20_64010761     ZBoe    A    G        0      0        2 
  20 chr20_64010761     ZGre    A    G        0      0        2 
  20 chr20_64010761     ZHar    A    G        0      0        2 
  20 chr20_64010761   Sample    A    G        0      0        2 
  20 chr20_64021365     AAsi    C    A        0      0        2 
  20 chr20_64021365     AKia    C    A        0      0        2 
  20 chr20_64021365     AOna    C    A        0      0        2 
  20 chr20_64021365     ASom    C    A        0      0        2 
  20 chr20_64021365     HCab    C    A        1      2        2 
  20 chr20_64021365     HPrz    C    A        1      2        2 
  20 chr20_64021365     ZBoe    C    A        0      0        2 
  20 chr20_64021365     ZGre    C    A        0      0        2 
  20 chr20_64021365     ZHar    C    A        0      0        2 
  20 chr20_64021365   Sample    C    A        0      0        2 
  20 chr20_64033026     AAsi    C    T        0      0        2 
  20 chr20_64033026     AKia    C    T        0      0        2 
  20 chr20_64033026     AOna    C    T        0      0        2 
  20 chr20_64033026     ASom    C    T        0      0        2 
  20 chr20_64033026     HCab    C    T        1      2        2 
  20 chr20_64033026     HPrz    C    T      0.5      1        2 
  20 chr20_64033026     ZBoe    C    T        0      0        2 
  20 chr20_64033026     ZGre    C    T        0      0        2 
  20 chr20_64033026     ZHar    C    T        0      0        2 
  20 chr20_64033026   Sample    C    T        0      0        2 
  20 chr20_64033434     AAsi    G    C        0      0        2 
  20 chr20_64033434     AKia    G    C        0      0        2 
  20 chr20_64033434     AOna    G    C        0      0        2 
  20 chr20_64033434     ASom    G    C        0      0        2 
  20 chr20_64033434     HCab    G    C        1      2        2 
  20 chr20_64033434     HPrz    G    C        0      0        2 
  20 chr20_64033434     ZBoe    G    C        0      0        2 
  20 chr20_64033434     ZGre    G    C        0      0        2 
  20 chr20_64033434     ZHar    G    C        0      0        2 
  20 chr20_64033434   Sample    G    C        0      0        2 
  20 chr20_64034141     AAsi    G    C        0      0        2 
  20 chr20_64034141     AKia    G    C        0      0        2 
  20 chr20_64034141     AOna    G    C        0      0        2 
  20 chr20_64034141     ASom    G    C        0      0        2 
  20 chr20_64034141     HCab    G    C        0      0        2 
  20 chr20_64034141     HPrz    G    C        0      0        2 
  20 chr20_64034141     ZBoe    G    C      0.5      1        2 
  20 chr20_64034141     ZGre    G    C        0      0        2 
  20 chr20_64034141     ZHar    G    C        0      0        2 
  20 chr20_64034141   Sample    G    C        0      0        2 
  20 chr20_64039211     AAsi    C    T        0      0        2 
  20 chr20_64039211     AKia    C    T        0      0        2 
  20 chr20_64039211     AOna    C    T        0      0        2 
  20 chr20_64039211     ASom    C    T        0      0        2 
  20 chr20_64039211     HCab    C    T        0      0        2 
  20 chr20_64039211     HPrz    C    T        0      0        2 
  20 chr20_64039211     ZBoe    C    T        0      0        2 
  20 chr20_64039211     ZGre    C    T      0.5      1        2 
  20 chr20_64039211     ZHar    C    T        0      0        2 
  20 chr20_64039211   Sample    C    T        0      0        2 
  20 chr20_64039265     AAsi    T    G        1      2        2 
  20 chr20_64039265     AKia    T    G        0      0        2 
  20 chr20_64039265     AOna    T    G        0      0        2 
  20 chr20_64039265     ASom    T    G        1      2        2 
  20 chr20_64039265     HCab    T    G        0      0        2 
  20 chr20_64039265     HPrz    T    G        0      0        2 
  20 chr20_64039265     ZBoe    T    G        0      0        2 
  20 chr20_64039265     ZGre    T    G        0      0        2 
  20 chr20_64039265     ZHar    T    G        0      0        2 
  20 chr20_64039265   Sample    T    G        1      2        2 
  20 chr20_64039792     AAsi    C    G        0      0        2 
  20 chr20_64039792     AKia    C    G        0      0        2 
  20 chr20_64039792     AOna    C    G        0      0        2 
  20 chr20_64039792     ASom    C    G        0      0        2 
  20 chr20_64039792     HCab    C    G        0      0        2 
  20 chr20_64039792     HPrz    C    G      0.5      1        2 
  20 chr20_64039792     ZBoe    C    G        0      0        2 
  20 chr20_64039792     ZGre    C    G        0      0        2 
  20 chr20_64039792     ZHar    C    G        0      0        2 
  20 chr20_64039792   Sample    C    G        0      0        2 
  20 chr20_64041036     AAsi    G    T        0      0        2 
  20 chr20_64041036     AKia    G    T        0      0        2 
  20 chr20_64041036     AOna    G    T        0      0        2 
  20 chr20_64041036     ASom    G    T        0      0        2 
  20 chr20_64041036     HCab    G    T        0      0        2 
  20 chr20_64041036     HPrz    G    T        0      0        2 
  20 chr20_64041036     ZBoe    G    T      0.5      1        2 
  20 chr20_64041036     ZGre    G    T        0      0        2 
  20 chr20_64041036     ZHar    G    T        0      0        2 
  20 chr20_64041036   Sample    G    T        0      0        2 
  20 chr20_64043967     AAsi    C    G        0      0        2 
  20 chr20_64043967     AKia    C    G        0      0        2 
  20 chr20_64043967     AOna    C    G        0      0        2 
  20 chr20_64043967     ASom    C    G        0      0        2 
  20 chr20_64043967     HCab    C    G        1      2        2 
  20 chr20_64043967     HPrz    C    G        1      2        2 
  20 chr20_64043967     ZBoe    C    G        0      0        2 
  20 chr20_64043967     ZGre    C    G        0      0        2 
  20 chr20_64043967     ZHar    C    G        0      0        2 
  20 chr20_64043967   Sample    C    G        0      0        2 
  20 chr20_64048299     AAsi    T    A        0      0        2 
  20 chr20_64048299     AKia    T    A        0      0        2 
  20 chr20_64048299     AOna    T    A        0      0        2 
  20 chr20_64048299     ASom    T    A        0      0        2 
  20 chr20_64048299     HCab    T    A        0      0        2 
  20 chr20_64048299     HPrz    T    A      0.5      1        2 
  20 chr20_64048299     ZBoe    T    A        0      0        2 
  20 chr20_64048299     ZGre    T    A        0      0        2 
  20 chr20_64048299     ZHar    T    A        0      0        2 
  20 chr20_64048299   Sample    T    A        0      0        2 
  20 chr20_64057023     AAsi    C    T        0      0        2 
  20 chr20_64057023     AKia    C    T        0      0        2 
  20 chr20_64057023     AOna    C    T        0      0        2 
  20 chr20_64057023     ASom    C    T        0      0        2 
  20 chr20_64057023     HCab    C    T        1      2        2 
  20 chr20_64057023     HPrz    C    T        1      2        2 
  20 chr20_64057023     ZBoe    C    T        0      0        2 
  20 chr20_64057023     ZGre    C    T        0      0        2 
  20 chr20_64057023     ZHar    C    T        0      0        2 
  20 chr20_64057023   Sample    C    T        0      0        2 
  20 chr20_64063527     AAsi    T    G        0      0        2 
  20 chr20_64063527     AKia    T    G        0      0        2 
  20 chr20_64063527     AOna    T    G        0      0        2 
  20 chr20_64063527     ASom    T    G        0      0        2 
  20 chr20_64063527     HCab    T    G        0      0        2 
  20 chr20_64063527     HPrz    T    G      0.5      1        2 
  20 chr20_64063527     ZBoe    T    G        0      0        2 
  20 chr20_64063527     ZGre    T    G        0      0        2 
  20 chr20_64063527     ZHar    T    G        0      0        2 
  20 chr20_64063527   Sample    T    G        0      0        2 
  20 chr20_64068415     AAsi    C    T        0      0        2 
  20 chr20_64068415     AKia    C    T        0      0        2 
  20 chr20_64068415     AOna    C    T        0      0        2 
  20 chr20_64068415     ASom    C    T        0      0        2 
  20 chr20_64068415     HCab    C    T        1      2        2 
  20 chr20_64068415     HPrz    C    T      0.5      1        2 
  20 chr20_64068415     ZBoe    C    T        0      0        2 
  20 chr20_64068415     ZGre    C    T        0      0        2 
  20 chr20_64068415     ZHar    C    T        0      0        2 
  20 chr20_64068415   Sample    C    T        0      0        2 
  20 chr20_64071445     AAsi    T    G        0      0        2 
  20 chr20_64071445     AKia    T    G        0      0        2 
  20 chr20_64071445     AOna    T    G      0.5      1        2 
  20 chr20_64071445     ASom    T    G        0      0        2 
  20 chr20_64071445     HCab    T    G        0      0        2 
  20 chr20_64071445     HPrz    T    G        0      0        2 
  20 chr20_64071445     ZBoe    T    G        0      0        2 
  20 chr20_64071445     ZGre    T    G        0      0        2 
  20 chr20_64071445     ZHar    T    G        0      0        2 
  20 chr20_64071445   Sample    T    G        0      0        2 
  20 chr20_64079280     AAsi    A    G        0      0        2 
  20 chr20_64079280     AKia    A    G        0      0        2 
  20 chr20_64079280     AOna    A    G        0      0        2 
  20 chr20_64079280     ASom    A    G        0      0        2 
  20 chr20_64079280     HCab    A    G        0      0        2 
  20 chr20_64079280     HPrz    A    G        0      0        2 
  20 chr20_64079280     ZBoe    A    G        0      0        2 
  20 chr20_64079280     ZGre    A    G        0      0        2 
  20 chr20_64079280     ZHar    A    G      0.5      1        2 
  20 chr20_64079280   Sample    A    G        0      0        2 
  20 chr20_64080876     AAsi    T    C        0      0        2 
  20 chr20_64080876     AKia    T    C        0      0        2 
  20 chr20_64080876     AOna    T    C      0.5      1        2 
  20 chr20_64080876     ASom    T    C        0      0        2 
  20 chr20_64080876     HCab    T    C        0      0        2 
  20 chr20_64080876     HPrz    T    C        0      0        2 
  20 chr20_64080876     ZBoe    T    C        0      0        2 
  20 chr20_64080876     ZGre    T    C        0      0        2 
  20 chr20_64080876     ZHar    T    C        0      0        2 
  20 chr20_64080876   Sample    T    C        0      0        2 
  20 chr20_64087579     AAsi    G    A        0      0        2 
  20 chr20_64087579     AKia    G    A        0      0        2 
  20 chr20_64087579     AOna    G    A        0      0        2 
  20 chr20_64087579     ASom    G    A        0      0        2 
  20 chr20_64087579     HCab    G    A        0      0        2 
  20 chr20_64087579     HPrz    G    A        0      0        2 
  20 chr20_64087579     ZBoe    G    A        1      2        2 
  20 chr20_64087579     ZGre    G    A        1      2        2 
  20 chr20_64087579     ZHar    G    A        0      0        2 
  20 chr20_64087579   Sample    G    A        0      0        2 
  20 chr20_64090583     AAsi    G    T        0      0        2 
  20 chr20_64090583     AKia    G    T      0.5      1        2 
  20 chr20_64090583     AOna    G    T        0      0        2 
  20 chr20_64090583     ASom    G    T        0      0        2 
  20 chr20_64090583     HCab    G    T        0      0        2 
  20 chr20_64090583     HPrz    G    T        0      0        2 
  20 chr20_64090583     ZBoe    G    T        0      0        2 
  20 chr20_64090583     ZGre    G    T        0      0        2 
  20 chr20_64090583     ZHar    G    T        0      0        2 
  20 chr20_64090583   Sample    G    T        0      0        2 
  20 chr20_64093766     AAsi    T    C        0      0        2 
  20 chr20_64093766     AKia    T    C        0      0        2 
  20 chr20_64093766     AOna    T    C        0      0        2 
  20 chr20_64093766     ASom    T    C        0      0        2 
  20 chr20_64093766     HCab    T    C        0      0        2 
  20 chr20_64093766     HPrz    T    C      0.5      1        2 
  20 chr20_64093766     ZBoe    T    C        0      0        2 
  20 chr20_64093766     ZGre    T    C        0      0        2 
  20 chr20_64093766     ZHar    T    C        0      0        2 
  20 chr20_64093766   Sample    T    C        0      0        2 
  20 chr20_64103699     AAsi    A    C        0      0        2 
  20 chr20_64103699     AKia    A    C        0      0        2 
  20 chr20_64103699     AOna    A    C        0      0        2 
  20 chr20_64103699     ASom    A    C        0      0        2 
  20 chr20_64103699     HCab    A    C        1      2        2 
  20 chr20_64103699     HPrz    A    C        1      2        2 
  20 chr20_64103699     ZBoe    A    C        0      0        2 
  20 chr20_64103699     ZGre    A    C        0      0        2 
  20 chr20_64103699     ZHar    A    C        0      0        2 
  20 chr20_64103699   Sample    A    C        0      0        2 
  20 chr20_64104406     AAsi    T    C        0      0        2 
  20 chr20_64104406     AKia    T    C        1      2        2 
  20 chr20_64104406     AOna    T    C        1      2        2 
  20 chr20_64104406     ASom    T    C        0      0        2 
  20 chr20_64104406     HCab    T    C        0      0        2 
  20 chr20_64104406     HPrz    T    C        0      0        2 
  20 chr20_64104406     ZBoe    T    C        0      0        2 
  20 chr20_64104406     ZGre    T    C        0      0        2 
  20 chr20_64104406     ZHar    T    C        0      0        2 
  20 chr20_64104406   Sample    T    C        0      0        2 
  20 chr20_64105133     AAsi    C    A        0      0        2 
  20 chr20_64105133     AKia    C    A        0      0        2 
  20 chr20_64105133     AOna    C    A        0      0        2 
  20 chr20_64105133     ASom    C    A        0      0        2 
  20 chr20_64105133     HCab    C    A        0      0        2 
  20 chr20_64105133     HPrz    C    A      0.5      1        2 
  20 chr20_64105133     ZBoe    C    A        0      0        2 
  20 chr20_64105133     ZGre    C    A        0      0        2 
  20 chr20_64105133     ZHar    C    A        0      0        2 
  20 chr20_64105133   Sample    C    A        0      0        2 
  20 chr20_64105620     AAsi    C    G        0      0        2 
  20 chr20_64105620     AKia    C    G        0      0        2 
  20 chr20_64105620     AOna    C    G        0      0        2 
  20 chr20_64105620     ASom    C    G        0      0        2 
  20 chr20_64105620     HCab    C    G        0      0        2 
  20 chr20_64105620     HPrz    C    G        0      0        2 
  20 chr20_64105620     ZBoe    C    G      0.5      1        2 
  20 chr20_64105620     ZGre    C    G        0      0        2 
  20 chr20_64105620     ZHar    C    G        0      0        2 
  20 chr20_64105620   Sample    C    G        0      0        2 
  20 chr20_64114411     AAsi    A    G        0      0        2 
  20 chr20_64114411     AKia    A    G        0      0        2 
  20 chr20_64114411     AOna    A    G        0      0        2 
  20 chr20_64114411     ASom    A    G        0      0        2 
  20 chr20_64114411     HCab    A    G        0      0        2 
  20 chr20_64114411     HPrz    A    G      0.5      1        2 
  20 chr20_64114411     ZBoe    A    G        0      0        2 
  20 chr20_64114411     ZGre    A    G        0      0        2 
  20 chr20_64114411     ZHar    A    G        0      0        2 
  20 chr20_64114411   Sample    A    G        0      0        2 
  20 chr20_64125544     AAsi    T    C        0      0        2 
  20 chr20_64125544     AKia    T    C        0      0        2 
  20 chr20_64125544     AOna    T    C        0      0        2 
  20 chr20_64125544     ASom    T    C        0      0        2 
  20 chr20_64125544     HCab    T    C        0      0        2 
  20 chr20_64125544     HPrz    T    C      0.5      1        2 
  20 chr20_64125544     ZBoe    T    C        0      0        2 
  20 chr20_64125544     ZGre    T    C        0      0        2 
  20 chr20_64125544     ZHar    T    C        0      0        2 
  20 chr20_64125544   Sample    T    C        0      0        2 
  20 chr20_64126429     AAsi    C    T        0      0        2 
  20 chr20_64126429     AKia    C    T        0      0        2 
  20 chr20_64126429     AOna    C    T        0      0        2 
  20 chr20_64126429     ASom    C    T        0      0        2 
  20 chr20_64126429     HCab    C    T        0      0        2 
  20 chr20_64126429     HPrz    C    T        0      0        2 
  20 chr20_64126429     ZBoe    C    T        1      2        2 
  20 chr20_64126429     ZGre    C    T        0      0        2 
  20 chr20_64126429     ZHar    C    T        0      0        2 
  20 chr20_64126429   Sample    C    T        0      0        2 
  20 chr20_64128105     AAsi    A    G        0      0        2 
  20 chr20_64128105     AKia    A    G        0      0        2 
  20 chr20_64128105     AOna    A    G        0      0        2 
  20 chr20_64128105     ASom    A    G        0      0        2 
  20 chr20_64128105     HCab    A    G        0      0        2 
  20 chr20_64128105     HPrz    A    G        0      0        2 
  20 chr20_64128105     ZBoe    A    G      0.5      1        2 
  20 chr20_64128105     ZGre    A    G        0      0        2 
  20 chr20_64128105     ZHar    A    G        0      0        2 
  20 chr20_64128105   Sample    A    G        0      0        2 
  20 chr20_64143072     AAsi    T    C        0      0        2 
  20 chr20_64143072     AKia    T    C        0      0        2 
  20 chr20_64143072     AOna    T    C        0      0        2 
  20 chr20_64143072     ASom    T    C        0      0        2 
  20 chr20_64143072     HCab    T    C        0      0        2 
  20 chr20_64143072     HPrz    T    C      0.5      1        2 
  20 chr20_64143072     ZBoe    T    C        0      0        2 
  20 chr20_64143072     ZGre    T    C        0      0        2 
  20 chr20_64143072     ZHar    T    C        0      0        2 
  20 chr20_64143072   Sample    T    C        0      0        2 
  20 chr20_64146180     AAsi    T    C        0      0        2 
  20 chr20_64146180     AKia    T    C        0      0        2 
  20 chr20_64146180     AOna    T    C        0      0        2 
  20 chr20_64146180     ASom    T    C        0      0        2 
  20 chr20_64146180     HCab    T    C        1      2        2 
  20 chr20_64146180     HPrz    T    C        1      2        2 
  20 chr20_64146180     ZBoe    T    C        0      0        2 
  20 chr20_64146180     ZGre    T    C        0      0        2 
  20 chr20_64146180     ZHar    T    C        0      0        2 
  20 chr20_64146180   Sample    T    C        0      0        2 
  20 chr20_64151486     AAsi    T    C        0      0        2 
  20 chr20_64151486     AKia    T    C        0      0        2 
  20 chr20_64151486     AOna    T    C        0      0        2 
  20 chr20_64151486     ASom    T    C        0      0        2 
  20 chr20_64151486     HCab    T    C        1      2        2 
  20 chr20_64151486     HPrz    T    C      0.5      1        2 
  20 chr20_64151486     ZBoe    T    C        0      0        2 
  20 chr20_64151486     ZGre    T    C        0      0        2 
  20 chr20_64151486     ZHar    T    C        0      0        2 
  20 chr20_64151486   Sample    T    C        0      0        2 
  20 chr20_64151558     AAsi    C    T        0      0        2 
  20 chr20_64151558     AKia    C    T        0      0        2 
  20 chr20_64151558     AOna    C    T        0      0        2 
  20 chr20_64151558     ASom    C    T        0      0        2 
  20 chr20_64151558     HCab    C    T        0      0        2 
  20 chr20_64151558     HPrz    C    T        0      0        2 
  20 chr20_64151558     ZBoe    C    T        0      0        2 
  20 chr20_64151558     ZGre    C    T        1      2        2 
  20 chr20_64151558     ZHar    C    T        0      0        2 
  20 chr20_64151558   Sample    C    T        0      0        2 
  20 chr20_64154232     AAsi    C    T        0      0        2 
  20 chr20_64154232     AKia    C    T        0      0        2 
  20 chr20_64154232     AOna    C    T        0      0        2 
  20 chr20_64154232     ASom    C    T        0      0        2 
  20 chr20_64154232     HCab    C    T        0      0        2 
  20 chr20_64154232     HPrz    C    T        0      0        2 
  20 chr20_64154232     ZBoe    C    T        0      0        2 
  20 chr20_64154232     ZGre    C    T        1      2        2 
  20 chr20_64154232     ZHar    C    T        0      0        2 
  20 chr20_64154232   Sample    C    T        0      0        2 
  20 chr20_64163619     AAsi    G    A        0      0        2 
  20 chr20_64163619     AKia    G    A        0      0        2 
  20 chr20_64163619     AOna    G    A        0      0        2 
  20 chr20_64163619     ASom    G    A        0      0        2 
  20 chr20_64163619     HCab    G    A        1      2        2 
  20 chr20_64163619     HPrz    G    A        1      2        2 
  20 chr20_64163619     ZBoe    G    A        0      0        2 
  20 chr20_64163619     ZGre    G    A        0      0        2 
  20 chr20_64163619     ZHar    G    A        0      0        2 
  20 chr20_64163619   Sample    G    A        0      0        2 
  21   chr21_146826     AAsi    G    A        0      0        2 
  21   chr21_146826     AKia    G    A        0      0        2 
  21   chr21_146826     AOna    G    A        0      0        2 
  21   chr21_146826     ASom    G    A        0      0        2 
  21   chr21_146826     HCab    G    A        0      0        2 
  21   chr21_146826     HPrz    G    A        0      0        2 
  21   chr21_146826     ZBoe    G    A        0      0        2 
  21   chr21_146826     ZGre    G    A        0      0        2 
  21   chr21_146826     ZHar    G    A        1      2        2 
  21   chr21_146826   Sample    G    A        0      0        2 
  21   chr21_147310     AAsi    A    C        0      0        2 
  21   chr21_147310     AKia    A    C        0      0        2 
  21   chr21_147310     AOna    A    C        0      0        2 
  21   chr21_147310     ASom    A    C        0      0        2 
  21   chr21_147310     HCab    A    C        0      0        2 
  21   chr21_147310     HPrz    A    C        0      0        2 
  21   chr21_147310     ZBoe    A    C        0      0        2 
  21   chr21_147310     ZGre    A    C        0      0        2 
  21   chr21_147310     ZHar    A    C        1      2        2 
  21   chr21_147310   Sample    A    C        0      0        2 
  21   chr21_149634     AAsi    A    C        0      0        2 
  21   chr21_149634     AKia    A    C      0.5      1        2 
  21   chr21_149634     AOna    A    C      0.5      1        2 
  21   chr21_149634     ASom    A    C        0      0        2 
  21   chr21_149634     HCab    A    C        0      0        2 
  21   chr21_149634     HPrz    A    C        0      0        2 
  21   chr21_149634     ZBoe    A    C        0      0        2 
  21   chr21_149634     ZGre    A    C        0      0        2 
  21   chr21_149634     ZHar    A    C        0      0        2 
  21   chr21_149634   Sample    A    C        0      0        2 
  21   chr21_151354     AAsi    A    C        0      0        2 
  21   chr21_151354     AKia    A    C      0.5      1        2 
  21   chr21_151354     AOna    A    C        0      0        2 
  21   chr21_151354     ASom    A    C        0      0        2 
  21   chr21_151354     HCab    A    C        0      0        2 
  21   chr21_151354     HPrz    A    C        0      0        2 
  21   chr21_151354     ZBoe    A    C        0      0        2 
  21   chr21_151354     ZGre    A    C        0      0        2 
  21   chr21_151354     ZHar    A    C        0      0        2 
  21   chr21_151354   Sample    A    C        0      0        2 
  21   chr21_153158     AAsi    C    T        0      0        2 
  21   chr21_153158     AKia    C    T        0      0        2 
  21   chr21_153158     AOna    C    T        0      0        2 
  21   chr21_153158     ASom    C    T        0      0        2 
  21   chr21_153158     HCab    C    T        0      0        2 
  21   chr21_153158     HPrz    C    T        0      0        2 
  21   chr21_153158     ZBoe    C    T        0      0        2 
  21   chr21_153158     ZGre    C    T        1      2        2 
  21   chr21_153158     ZHar    C    T        0      0        2 
  21   chr21_153158   Sample    C    T        0      0        2 
  21   chr21_158131     AAsi    C    T        0      0        2 
  21   chr21_158131     AKia    C    T        0      0        2 
  21   chr21_158131     AOna    C    T        0      0        2 
  21   chr21_158131     ASom    C    T        0      0        2 
  21   chr21_158131     HCab    C    T        1      2        2 
  21   chr21_158131     HPrz    C    T        1      2        2 
  21   chr21_158131     ZBoe    C    T        0      0        2 
  21   chr21_158131     ZGre    C    T        0      0        2 
  21   chr21_158131     ZHar    C    T        0      0        2 
  21   chr21_158131   Sample    C    T        0      0        2 
  21   chr21_160128     AAsi    A    G        0      0        2 
  21   chr21_160128     AKia    A    G        0      0        2 
  21   chr21_160128     AOna    A    G        0      0        2 
  21   chr21_160128     ASom    A    G        0      0        2 
  21   chr21_160128     HCab    A    G        0      0        2 
  21   chr21_160128     HPrz    A    G        0      0        2 
  21   chr21_160128     ZBoe    A    G      0.5      1        2 
  21   chr21_160128     ZGre    A    G        0      0        2 
  21   chr21_160128     ZHar    A    G        0      0        2 
  21   chr21_160128   Sample    A    G        0      0        2 
  21   chr21_161883     AAsi    G    A        0      0        2 
  21   chr21_161883     AKia    G    A        0      0        2 
  21   chr21_161883     AOna    G    A        0      0        2 
  21   chr21_161883     ASom    G    A        0      0        2 
  21   chr21_161883     HCab    G    A        0      0        2 
  21   chr21_161883     HPrz    G    A        0      0        2 
  21   chr21_161883     ZBoe    G    A        0      0        2 
  21   chr21_161883     ZGre    G    A        0      0        2 
  21   chr21_161883     ZHar    G    A        1      2        2 
  21   chr21_161883   Sample    G    A        0      0        2 
  21   chr21_162595     AAsi    G    A        0      0        2 
  21   chr21_162595     AKia    G    A        0      0        2 
  21   chr21_162595     AOna    G    A        0      0        2 
  21   chr21_162595     ASom    G    A        0      0        2 
  21   chr21_162595     HCab    G    A      0.5      1        2 
  21   chr21_162595     HPrz    G    A        1      2        2 
  21   chr21_162595     ZBoe    G    A        0      0        2 
  21   chr21_162595     ZGre    G    A        0      0        2 
  21   chr21_162595     ZHar    G    A        0      0        2 
  21   chr21_162595   Sample    G    A        0      0        2 
  21   chr21_166574     AAsi    G    T        0      0        2 
  21   chr21_166574     AKia    G    T        0      0        2 
  21   chr21_166574     AOna    G    T        0      0        2 
  21   chr21_166574     ASom    G    T        0      0        2 
  21   chr21_166574     HCab    G    T        1      2        2 
  21   chr21_166574     HPrz    G    T        1      2        2 
  21   chr21_166574     ZBoe    G    T        1      2        2 
  21   chr21_166574     ZGre    G    T        0      0        2 
  21   chr21_166574     ZHar    G    T        1      2        2 
  21   chr21_166574   Sample    G    T        0      0        2 
  21   chr21_172001     AAsi    T    G        0      0        2 
  21   chr21_172001     AKia    T    G        0      0        2 
  21   chr21_172001     AOna    T    G        0      0        2 
  21   chr21_172001     ASom    T    G        0      0        2 
  21   chr21_172001     HCab    T    G        0      0        2 
  21   chr21_172001     HPrz    T    G        0      0        2 
  21   chr21_172001     ZBoe    T    G        1      2        2 
  21   chr21_172001     ZGre    T    G        0      0        2 
  21   chr21_172001     ZHar    T    G        0      0        2 
  21   chr21_172001   Sample    T    G        0      0        2 
  21   chr21_173348     AAsi    T    G        1      2        2 
  21   chr21_173348     AKia    T    G        0      0        2 
  21   chr21_173348     AOna    T    G        0      0        2 
  21   chr21_173348     ASom    T    G        0      0        2 
  21   chr21_173348     HCab    T    G        0      0        2 
  21   chr21_173348     HPrz    T    G        0      0        2 
  21   chr21_173348     ZBoe    T    G        0      0        2 
  21   chr21_173348     ZGre    T    G        0      0        2 
  21   chr21_173348     ZHar    T    G        0      0        2 
  21   chr21_173348   Sample    T    G        1      2        2 
  21   chr21_176412     AAsi    T    A        0      0        2 
  21   chr21_176412     AKia    T    A      0.5      1        2 
  21   chr21_176412     AOna    T    A        0      0        2 
  21   chr21_176412     ASom    T    A        0      0        2 
  21   chr21_176412     HCab    T    A        0      0        2 
  21   chr21_176412     HPrz    T    A        0      0        2 
  21   chr21_176412     ZBoe    T    A        0      0        2 
  21   chr21_176412     ZGre    T    A        0      0        2 
  21   chr21_176412     ZHar    T    A        0      0        2 
  21   chr21_176412   Sample    T    A        0      0        2 
  21   chr21_192463     AAsi    C    A        0      0        2 
  21   chr21_192463     AKia    C    A        0      0        2 
  21   chr21_192463     AOna    C    A        0      0        2 
  21   chr21_192463     ASom    C    A        0      0        2 
  21   chr21_192463     HCab    C    A        0      0        2 
  21   chr21_192463     HPrz    C    A        0      0        2 
  21   chr21_192463     ZBoe    C    A        0      0        2 
  21   chr21_192463     ZGre    C    A        0      0        2 
  21   chr21_192463     ZHar    C    A        1      2        2 
  21   chr21_192463   Sample    C    A        0      0        2 
  21   chr21_197005     AAsi    A    G        0      0        2 
  21   chr21_197005     AKia    A    G        0      0        2 
  21   chr21_197005     AOna    A    G        0      0        2 
  21   chr21_197005     ASom    A    G        0      0        2 
  21   chr21_197005     HCab    A    G        0      0        2 
  21   chr21_197005     HPrz    A    G        0      0        2 
  21   chr21_197005     ZBoe    A    G        0      0        2 
  21   chr21_197005     ZGre    A    G        0      0        2 
  21   chr21_197005     ZHar    A    G        1      2        2 
  21   chr21_197005   Sample    A    G        0      0        2 
  21   chr21_197443     AAsi    G    A        0      0        2 
  21   chr21_197443     AKia    G    A        0      0        2 
  21   chr21_197443     AOna    G    A        0      0        2 
  21   chr21_197443     ASom    G    A        0      0        2 
  21   chr21_197443     HCab    G    A        0      0        2 
  21   chr21_197443     HPrz    G    A        0      0        2 
  21   chr21_197443     ZBoe    G    A      0.5      1        2 
  21   chr21_197443     ZGre    G    A        0      0        2 
  21   chr21_197443     ZHar    G    A        0      0        2 
  21   chr21_197443   Sample    G    A        0      0        2 
  21   chr21_197673     AAsi    A    G        0      0        2 
  21   chr21_197673     AKia    A    G        0      0        2 
  21   chr21_197673     AOna    A    G        0      0        2 
  21   chr21_197673     ASom    A    G        0      0        2 
  21   chr21_197673     HCab    A    G        0      0        2 
  21   chr21_197673     HPrz    A    G        0      0        2 
  21   chr21_197673     ZBoe    A    G      0.5      1        2 
  21   chr21_197673     ZGre    A    G        0      0        2 
  21   chr21_197673     ZHar    A    G        0      0        2 
  21   chr21_197673   Sample    A    G        0      0        2 
  21   chr21_242426     AAsi    G    A        0      0        2 
  21   chr21_242426     AKia    G    A        0      0        2 
  21   chr21_242426     AOna    G    A        0      0        2 
  21   chr21_242426     ASom    G    A        0      0        2 
  21   chr21_242426     HCab    G    A        1      2        2 
  21   chr21_242426     HPrz    G    A        1      2        2 
  21   chr21_242426     ZBoe    G    A        0      0        2 
  21   chr21_242426     ZGre    G    A        0      0        2 
  21   chr21_242426     ZHar    G    A        0      0        2 
  21   chr21_242426   Sample    G    A        0      0        2 
  21   chr21_245013     AAsi    T    C        1      2        2 
  21   chr21_245013     AKia    T    C        0      0        2 
  21   chr21_245013     AOna    T    C        0      0        2 
  21   chr21_245013     ASom    T    C        1      2        2 
  21   chr21_245013     HCab    T    C        0      0        2 
  21   chr21_245013     HPrz    T    C        0      0        2 
  21   chr21_245013     ZBoe    T    C        0      0        2 
  21   chr21_245013     ZGre    T    C        1      2        2 
  21   chr21_245013     ZHar    T    C        0      0        2 
  21   chr21_245013   Sample    T    C        1      2        2 
  21   chr21_246043     AAsi    T    C        0      0        2 
  21   chr21_246043     AKia    T    C        0      0        2 
  21   chr21_246043     AOna    T    C        0      0        2 
  21   chr21_246043     ASom    T    C        0      0        2 
  21   chr21_246043     HCab    T    C        0      0        2 
  21   chr21_246043     HPrz    T    C      0.5      1        2 
  21   chr21_246043     ZBoe    T    C        0      0        2 
  21   chr21_246043     ZGre    T    C        0      0        2 
  21   chr21_246043     ZHar    T    C        0      0        2 
  21   chr21_246043   Sample    T    C        0      0        2 
  21   chr21_246347     AAsi    T    C        0      0        2 
  21   chr21_246347     AKia    T    C        0      0        2 
  21   chr21_246347     AOna    T    C        0      0        2 
  21   chr21_246347     ASom    T    C        0      0        2 
  21   chr21_246347     HCab    T    C        1      2        2 
  21   chr21_246347     HPrz    T    C        1      2        2 
  21   chr21_246347     ZBoe    T    C        0      0        2 
  21   chr21_246347     ZGre    T    C        0      0        2 
  21   chr21_246347     ZHar    T    C        0      0        2 
  21   chr21_246347   Sample    T    C        0      0        2 
  21   chr21_248629     AAsi    A    G        0      0        2 
  21   chr21_248629     AKia    A    G        0      0        2 
  21   chr21_248629     AOna    A    G        0      0        2 
  21   chr21_248629     ASom    A    G        0      0        2 
  21   chr21_248629     HCab    A    G        0      0        2 
  21   chr21_248629     HPrz    A    G        0      0        2 
  21   chr21_248629     ZBoe    A    G        0      0        2 
  21   chr21_248629     ZGre    A    G        1      2        2 
  21   chr21_248629     ZHar    A    G        0      0        2 
  21   chr21_248629   Sample    A    G        0      0        2 
  21   chr21_254488     AAsi    G    A        0      0        2 
  21   chr21_254488     AKia    G    A      0.5      1        2 
  21   chr21_254488     AOna    G    A      0.5      1        2 
  21   chr21_254488     ASom    G    A        0      0        2 
  21   chr21_254488     HCab    G    A        0      0        2 
  21   chr21_254488     HPrz    G    A        0      0        2 
  21   chr21_254488     ZBoe    G    A        0      0        2 
  21   chr21_254488     ZGre    G    A        0      0        2 
  21   chr21_254488     ZHar    G    A        0      0        2 
  21   chr21_254488   Sample    G    A        0      0        2 
  21   chr21_255369     AAsi    T    C        0      0        2 
  21   chr21_255369     AKia    T    C        0      0        2 
  21   chr21_255369     AOna    T    C        0      0        2 
  21   chr21_255369     ASom    T    C        0      0        2 
  21   chr21_255369     HCab    T    C        0      0        2 
  21   chr21_255369     HPrz    T    C        0      0        2 
  21   chr21_255369     ZBoe    T    C        0      0        2 
  21   chr21_255369     ZGre    T    C        1      2        2 
  21   chr21_255369     ZHar    T    C        0      0        2 
  21   chr21_255369   Sample    T    C        0      0        2 
  21   chr21_258460     AAsi    A    G        0      0        2 
  21   chr21_258460     AKia    A    G        0      0        2 
  21   chr21_258460     AOna    A    G      0.5      1        2 
  21   chr21_258460     ASom    A    G        0      0        2 
  21   chr21_258460     HCab    A    G        0      0        2 
  21   chr21_258460     HPrz    A    G        0      0        2 
  21   chr21_258460     ZBoe    A    G        0      0        2 
  21   chr21_258460     ZGre    A    G        0      0        2 
  21   chr21_258460     ZHar    A    G        0      0        2 
  21   chr21_258460   Sample    A    G        0      0        2 
  21   chr21_258856     AAsi    C    T        0      0        2 
  21   chr21_258856     AKia    C    T        0      0        2 
  21   chr21_258856     AOna    C    T        0      0        2 
  21   chr21_258856     ASom    C    T        0      0        2 
  21   chr21_258856     HCab    C    T        0      0        2 
  21   chr21_258856     HPrz    C    T        0      0        2 
  21   chr21_258856     ZBoe    C    T      0.5      1        2 
  21   chr21_258856     ZGre    C    T        0      0        2 
  21   chr21_258856     ZHar    C    T        0      0        2 
  21   chr21_258856   Sample    C    T        0      0        2 
  21   chr21_267521     AAsi    A    G        0      0        2 
  21   chr21_267521     AKia    A    G      0.5      1        2 
  21   chr21_267521     AOna    A    G        0      0        2 
  21   chr21_267521     ASom    A    G        0      0        2 
  21   chr21_267521     HCab    A    G        0      0        2 
  21   chr21_267521     HPrz    A    G        0      0        2 
  21   chr21_267521     ZBoe    A    G        0      0        2 
  21   chr21_267521     ZGre    A    G        0      0        2 
  21   chr21_267521     ZHar    A    G        0      0        2 
  21   chr21_267521   Sample    A    G        0      0        2 
  21   chr21_268318     AAsi    G    A        0      0        2 
  21   chr21_268318     AKia    G    A        0      0        2 
  21   chr21_268318     AOna    G    A      0.5      1        2 
  21   chr21_268318     ASom    G    A        0      0        2 
  21   chr21_268318     HCab    G    A        0      0        2 
  21   chr21_268318     HPrz    G    A        0      0        2 
  21   chr21_268318     ZBoe    G    A        0      0        2 
  21   chr21_268318     ZGre    G    A        0      0        2 
  21   chr21_268318     ZHar    G    A        0      0        2 
  21   chr21_268318   Sample    G    A        0      0        2 
  21   chr21_268389     AAsi    A    G        0      0        2 
  21   chr21_268389     AKia    A    G        0      0        2 
  21   chr21_268389     AOna    A    G        0      0        2 
  21   chr21_268389     ASom    A    G        0      0        2 
  21   chr21_268389     HCab    A    G        0      0        2 
  21   chr21_268389     HPrz    A    G        0      0        2 
  21   chr21_268389     ZBoe    A    G        0      0        2 
  21   chr21_268389     ZGre    A    G        0      0        2 
  21   chr21_268389     ZHar    A    G        1      2        2 
  21   chr21_268389   Sample    A    G        0      0        2 
  21   chr21_273203     AAsi    G    C        0      0        2 
  21   chr21_273203     AKia    G    C        0      0        2 
  21   chr21_273203     AOna    G    C        0      0        2 
  21   chr21_273203     ASom    G    C        0      0        2 
  21   chr21_273203     HCab    G    C        0      0        2 
  21   chr21_273203     HPrz    G    C        0      0        2 
  21   chr21_273203     ZBoe    G    C        1      2        2 
  21   chr21_273203     ZGre    G    C        0      0        2 
  21   chr21_273203     ZHar    G    C        0      0        2 
  21   chr21_273203   Sample    G    C        0      0        2 
  21   chr21_292509     AAsi    G    C        0      0        2 
  21   chr21_292509     AKia    G    C        0      0        2 
  21   chr21_292509     AOna    G    C        0      0        2 
  21   chr21_292509     ASom    G    C        0      0        2 
  21   chr21_292509     HCab    G    C        1      2        2 
  21   chr21_292509     HPrz    G    C        1      2        2 
  21   chr21_292509     ZBoe    G    C        0      0        2 
  21   chr21_292509     ZGre    G    C        0      0        2 
  21   chr21_292509     ZHar    G    C        0      0        2 
  21   chr21_292509   Sample    G    C        0      0        2 
  21   chr21_294911     AAsi    G    C        0      0        2 
  21   chr21_294911     AKia    G    C        0      0        2 
  21   chr21_294911     AOna    G    C        0      0        2 
  21   chr21_294911     ASom    G    C        0      0        2 
  21   chr21_294911     HCab    G    C        0      0        2 
  21   chr21_294911     HPrz    G    C        0      0        2 
  21   chr21_294911     ZBoe    G    C        0      0        2 
  21   chr21_294911     ZGre    G    C        1      2        2 
  21   chr21_294911     ZHar    G    C        0      0        2 
  21   chr21_294911   Sample    G    C        0      0        2 
  21   chr21_294983     AAsi    C    T        0      0        2 
  21   chr21_294983     AKia    C    T        0      0        2 
  21   chr21_294983     AOna    C    T        0      0        2 
  21   chr21_294983     ASom    C    T        0      0        2 
  21   chr21_294983     HCab    C    T        0      0        2 
  21   chr21_294983     HPrz    C    T        0      0        2 
  21   chr21_294983     ZBoe    C    T      0.5      1        2 
  21   chr21_294983     ZGre    C    T        0      0        2 
  21   chr21_294983     ZHar    C    T        0      0        2 
  21   chr21_294983   Sample    C    T        0      0        2 
  21   chr21_299369     AAsi    G    A        0      0        2 
  21   chr21_299369     AKia    G    A        0      0        2 
  21   chr21_299369     AOna    G    A        0      0        2 
  21   chr21_299369     ASom    G    A        0      0        2 
  21   chr21_299369     HCab    G    A        1      2        2 
  21   chr21_299369     HPrz    G    A        1      2        2 
  21   chr21_299369     ZBoe    G    A        0      0        2 
  21   chr21_299369     ZGre    G    A        0      0        2 
  21   chr21_299369     ZHar    G    A        0      0        2 
  21   chr21_299369   Sample    G    A        0      0        2 
  21   chr21_309501     AAsi    A    G        1      2        2 
  21   chr21_309501     AKia    A    G        0      0        2 
  21   chr21_309501     AOna    A    G        0      0        2 
  21   chr21_309501     ASom    A    G        1      2        2 
  21   chr21_309501     HCab    A    G        1      2        2 
  21   chr21_309501     HPrz    A    G        1      2        2 
  21   chr21_309501     ZBoe    A    G        0      0        2 
  21   chr21_309501     ZGre    A    G        0      0        2 
  21   chr21_309501     ZHar    A    G        0      0        2 
  21   chr21_309501   Sample    A    G        1      2        2 
  21   chr21_311118     AAsi    T    A        0      0        2 
  21   chr21_311118     AKia    T    A        0      0        2 
  21   chr21_311118     AOna    T    A        0      0        2 
  21   chr21_311118     ASom    T    A        0      0        2 
  21   chr21_311118     HCab    T    A        0      0        2 
  21   chr21_311118     HPrz    T    A        0      0        2 
  21   chr21_311118     ZBoe    T    A        0      0        2 
  21   chr21_311118     ZGre    T    A        0      0        2 
  21   chr21_311118     ZHar    T    A        1      2        2 
  21   chr21_311118   Sample    T    A        0      0        2 
  21   chr21_313886     AAsi    C    T        0      0        2 
  21   chr21_313886     AKia    C    T        0      0        2 
  21   chr21_313886     AOna    C    T        0      0        2 
  21   chr21_313886     ASom    C    T        0      0        2 
  21   chr21_313886     HCab    C    T        0      0        2 
  21   chr21_313886     HPrz    C    T      0.5      1        2 
  21   chr21_313886     ZBoe    C    T        0      0        2 
  21   chr21_313886     ZGre    C    T        0      0        2 
  21   chr21_313886     ZHar    C    T        0      0        2 
  21   chr21_313886   Sample    C    T        0      0        2 
  21   chr21_314825     AAsi    G    A        0      0        2 
  21   chr21_314825     AKia    G    A        1      2        2 
  21   chr21_314825     AOna    G    A        1      2        2 
  21   chr21_314825     ASom    G    A        0      0        2 
  21   chr21_314825     HCab    G    A        0      0        2 
  21   chr21_314825     HPrz    G    A        0      0        2 
  21   chr21_314825     ZBoe    G    A        0      0        2 
  21   chr21_314825     ZGre    G    A        0      0        2 
  21   chr21_314825     ZHar    G    A        0      0        2 
  21   chr21_314825   Sample    G    A        0      0        2 
  21   chr21_327072     AAsi    G    A        0      0        2 
  21   chr21_327072     AKia    G    A        0      0        2 
  21   chr21_327072     AOna    G    A        0      0        2 
  21   chr21_327072     ASom    G    A        0      0        2 
  21   chr21_327072     HCab    G    A        0      0        2 
  21   chr21_327072     HPrz    G    A        0      0        2 
  21   chr21_327072     ZBoe    G    A      0.5      1        2 
  21   chr21_327072     ZGre    G    A        0      0        2 
  21   chr21_327072     ZHar    G    A        0      0        2 
  21   chr21_327072   Sample    G    A        0      0        2 
  21   chr21_330439     AAsi    C    A        0      0        2 
  21   chr21_330439     AKia    C    A        0      0        2 
  21   chr21_330439     AOna    C    A        0      0        2 
  21   chr21_330439     ASom    C    A        0      0        2 
  21   chr21_330439     HCab    C    A        1      2        2 
  21   chr21_330439     HPrz    C    A        1      2        2 
  21   chr21_330439     ZBoe    C    A        0      0        2 
  21   chr21_330439     ZGre    C    A        0      0        2 
  21   chr21_330439     ZHar    C    A        0      0        2 
  21   chr21_330439   Sample    C    A        0      0        2 
  21   chr21_334037     AAsi    T    C        0      0        2 
  21   chr21_334037     AKia    T    C        0      0        2 
  21   chr21_334037     AOna    T    C        0      0        2 
  21   chr21_334037     ASom    T    C        0      0        2 
  21   chr21_334037     HCab    T    C        0      0        2 
  21   chr21_334037     HPrz    T    C        0      0        2 
  21   chr21_334037     ZBoe    T    C        1      2        2 
  21   chr21_334037     ZGre    T    C        1      2        2 
  21   chr21_334037     ZHar    T    C        1      2        2 
  21   chr21_334037   Sample    T    C        0      0        2 
  21   chr21_335102     AAsi    A    G        0      0        2 
  21   chr21_335102     AKia    A    G        0      0        2 
  21   chr21_335102     AOna    A    G        0      0        2 
  21   chr21_335102     ASom    A    G        0      0        2 
  21   chr21_335102     HCab    A    G        0      0        2 
  21   chr21_335102     HPrz    A    G        0      0        2 
  21   chr21_335102     ZBoe    A    G        0      0        2 
  21   chr21_335102     ZGre    A    G        0      0        2 
  21   chr21_335102     ZHar    A    G        1      2        2 
  21   chr21_335102   Sample    A    G        0      0        2 
  21   chr21_337526     AAsi    C    G        0      0        2 
  21   chr21_337526     AKia    C    G        0      0        2 
  21   chr21_337526     AOna    C    G        0      0        2 
  21   chr21_337526     ASom    C    G        0      0        2 
  21   chr21_337526     HCab    C    G        1      2        2 
  21   chr21_337526     HPrz    C    G        1      2        2 
  21   chr21_337526     ZBoe    C    G        0      0        2 
  21   chr21_337526     ZGre    C    G        0      0        2 
  21   chr21_337526     ZHar    C    G        0      0        2 
  21   chr21_337526   Sample    C    G        0      0        2 
  21   chr21_344156     AAsi    G    A        0      0        2 
  21   chr21_344156     AKia    G    A      0.5      1        2 
  21   chr21_344156     AOna    G    A        0      0        2 
  21   chr21_344156     ASom    G    A        0      0        2 
  21   chr21_344156     HCab    G    A        0      0        2 
  21   chr21_344156     HPrz    G    A        0      0        2 
  21   chr21_344156     ZBoe    G    A        0      0        2 
  21   chr21_344156     ZGre    G    A        0      0        2 
  21   chr21_344156     ZHar    G    A        0      0        2 
  21   chr21_344156   Sample    G    A        0      0        2 
  21   chr21_348101     AAsi    G    A        0      0        2 
  21   chr21_348101     AKia    G    A        0      0        2 
  21   chr21_348101     AOna    G    A        0      0        2 
  21   chr21_348101     ASom    G    A        0      0        2 
  21   chr21_348101     HCab    G    A        1      2        2 
  21   chr21_348101     HPrz    G    A        1      2        2 
  21   chr21_348101     ZBoe    G    A        0      0        2 
  21   chr21_348101     ZGre    G    A        0      0        2 
  21   chr21_348101     ZHar    G    A        0      0        2 
  21   chr21_348101   Sample    G    A        0      0        2 
  21   chr21_352465     AAsi    A    C        0      0        2 
  21   chr21_352465     AKia    A    C        0      0        2 
  21   chr21_352465     AOna    A    C        0      0        2 
  21   chr21_352465     ASom    A    C        0      0        2 
  21   chr21_352465     HCab    A    C        0      0        2 
  21   chr21_352465     HPrz    A    C        0      0        2 
  21   chr21_352465     ZBoe    A    C        0      0        2 
  21   chr21_352465     ZGre    A    C        1      2        2 
  21   chr21_352465     ZHar    A    C        0      0        2 
  21   chr21_352465   Sample    A    C        0      0        2 
  21   chr21_357620     AAsi    T    C        0      0        2 
  21   chr21_357620     AKia    T    C      0.5      1        2 
  21   chr21_357620     AOna    T    C        0      0        2 
  21   chr21_357620     ASom    T    C        0      0        2 
  21   chr21_357620     HCab    T    C        0      0        2 
  21   chr21_357620     HPrz    T    C        0      0        2 
  21   chr21_357620     ZBoe    T    C        0      0        2 
  21   chr21_357620     ZGre    T    C        0      0        2 
  21   chr21_357620     ZHar    T    C        0      0        2 
  21   chr21_357620   Sample    T    C        0      0        2 
  21   chr21_358979     AAsi    C    T        0      0        2 
  21   chr21_358979     AKia    C    T      0.5      1        2 
  21   chr21_358979     AOna    C    T        0      0        2 
  21   chr21_358979     ASom    C    T        0      0        2 
  21   chr21_358979     HCab    C    T        0      0        2 
  21   chr21_358979     HPrz    C    T        0      0        2 
  21   chr21_358979     ZBoe    C    T        0      0        2 
  21   chr21_358979     ZGre    C    T        0      0        2 
  21   chr21_358979     ZHar    C    T        0      0        2 
  21   chr21_358979   Sample    C    T        0      0        2 
  21   chr21_361347     AAsi    T    C        0      0        2 
  21   chr21_361347     AKia    T    C      0.5      1        2 
  21   chr21_361347     AOna    T    C        1      2        2 
  21   chr21_361347     ASom    T    C        0      0        2 
  21   chr21_361347     HCab    T    C        0      0        2 
  21   chr21_361347     HPrz    T    C        0      0        2 
  21   chr21_361347     ZBoe    T    C        0      0        2 
  21   chr21_361347     ZGre    T    C        0      0        2 
  21   chr21_361347     ZHar    T    C        0      0        2 
  21   chr21_361347   Sample    T    C        0      0        2 
  21   chr21_361418     AAsi    T    C        0      0        2 
  21   chr21_361418     AKia    T    C        0      0        2 
  21   chr21_361418     AOna    T    C        0      0        2 
  21   chr21_361418     ASom    T    C        0      0        2 
  21   chr21_361418     HCab    T    C        1      2        2 
  21   chr21_361418     HPrz    T    C        1      2        2 
  21   chr21_361418     ZBoe    T    C        0      0        2 
  21   chr21_361418     ZGre    T    C        0      0        2 
  21   chr21_361418     ZHar    T    C        0      0        2 
  21   chr21_361418   Sample    T    C        0      0        2 
  21   chr21_368608     AAsi    T    C        0      0        2 
  21   chr21_368608     AKia    T    C        0      0        2 
  21   chr21_368608     AOna    T    C        0      0        2 
  21   chr21_368608     ASom    T    C        0      0        2 
  21   chr21_368608     HCab    T    C        0      0        2 
  21   chr21_368608     HPrz    T    C        0      0        2 
  21   chr21_368608     ZBoe    T    C        1      2        2 
  21   chr21_368608     ZGre    T    C        1      2        2 
  21   chr21_368608     ZHar    T    C        1      2        2 
  21   chr21_368608   Sample    T    C        0      0        2 
  21   chr21_370005     AAsi    A    G        0      0        2 
  21   chr21_370005     AKia    A    G        0      0        2 
  21   chr21_370005     AOna    A    G        0      0        2 
  21   chr21_370005     ASom    A    G        0      0        2 
  21   chr21_370005     HCab    A    G        1      2        2 
  21   chr21_370005     HPrz    A    G        1      2        2 
  21   chr21_370005     ZBoe    A    G        0      0        2 
  21   chr21_370005     ZGre    A    G        0      0        2 
  21   chr21_370005     ZHar    A    G        0      0        2 
  21   chr21_370005   Sample    A    G        0      0        2 
  21   chr21_380381     AAsi    G    A        0      0        2 
  21   chr21_380381     AKia    G    A        0      0        2 
  21   chr21_380381     AOna    G    A        0      0        2 
  21   chr21_380381     ASom    G    A        0      0        2 
  21   chr21_380381     HCab    G    A        1      2        2 
  21   chr21_380381     HPrz    G    A        1      2        2 
  21   chr21_380381     ZBoe    G    A        0      0        2 
  21   chr21_380381     ZGre    G    A        0      0        2 
  21   chr21_380381     ZHar    G    A        0      0        2 
  21   chr21_380381   Sample    G    A        0      0        2 
  21   chr21_385250     AAsi    A    G        0      0        2 
  21   chr21_385250     AKia    A    G        0      0        2 
  21   chr21_385250     AOna    A    G        0      0        2 
  21   chr21_385250     ASom    A    G        0      0        2 
  21   chr21_385250     HCab    A    G        0      0        2 
  21   chr21_385250     HPrz    A    G        0      0        2 
  21   chr21_385250     ZBoe    A    G        0      0        2 
  21   chr21_385250     ZGre    A    G        1      2        2 
  21   chr21_385250     ZHar    A    G        0      0        2 
  21   chr21_385250   Sample    A    G        0      0        2 
  21   chr21_390462     AAsi    A    G        0      0        2 
  21   chr21_390462     AKia    A    G        0      0        2 
  21   chr21_390462     AOna    A    G        0      0        2 
  21   chr21_390462     ASom    A    G        0      0        2 
  21   chr21_390462     HCab    A    G        0      0        2 
  21   chr21_390462     HPrz    A    G        0      0        2 
  21   chr21_390462     ZBoe    A    G        1      2        2 
  21   chr21_390462     ZGre    A    G        1      2        2 
  21   chr21_390462     ZHar    A    G        0      0        2 
  21   chr21_390462   Sample    A    G        0      0        2 
  21   chr21_394468     AAsi    T    C        0      0        2 
  21   chr21_394468     AKia    T    C        1      2        2 
  21   chr21_394468     AOna    T    C        1      2        2 
  21   chr21_394468     ASom    T    C        0      0        2 
  21   chr21_394468     HCab    T    C        0      0        2 
  21   chr21_394468     HPrz    T    C        0      0        2 
  21   chr21_394468     ZBoe    T    C        0      0        2 
  21   chr21_394468     ZGre    T    C        0      0        2 
  21   chr21_394468     ZHar    T    C        0      0        2 
  21   chr21_394468   Sample    T    C        0      0        2 
  21   chr21_394936     AAsi    G    A        0      0        2 
  21   chr21_394936     AKia    G    A        0      0        2 
  21   chr21_394936     AOna    G    A        0      0        2 
  21   chr21_394936     ASom    G    A        0      0        2 
  21   chr21_394936     HCab    G    A        1      2        2 
  21   chr21_394936     HPrz    G    A        1      2        2 
  21   chr21_394936     ZBoe    G    A        0      0        2 
  21   chr21_394936     ZGre    G    A        0      0        2 
  21   chr21_394936     ZHar    G    A        0      0        2 
  21   chr21_394936   Sample    G    A        0      0        2 
  21   chr21_395595     AAsi    C    G        0      0        2 
  21   chr21_395595     AKia    C    G        0      0        2 
  21   chr21_395595     AOna    C    G      0.5      1        2 
  21   chr21_395595     ASom    C    G        0      0        2 
  21   chr21_395595     HCab    C    G        0      0        2 
  21   chr21_395595     HPrz    C    G        0      0        2 
  21   chr21_395595     ZBoe    C    G        0      0        2 
  21   chr21_395595     ZGre    C    G        0      0        2 
  21   chr21_395595     ZHar    C    G        0      0        2 
  21   chr21_395595   Sample    C    G        0      0        2 
  21   chr21_396056     AAsi    T    C        0      0        2 
  21   chr21_396056     AKia    T    C        0      0        2 
  21   chr21_396056     AOna    T    C        0      0        2 
  21   chr21_396056     ASom    T    C        0      0        2 
  21   chr21_396056     HCab    T    C        0      0        2 
  21   chr21_396056     HPrz    T    C        0      0        2 
  21   chr21_396056     ZBoe    T    C      0.5      1        2 
  21   chr21_396056     ZGre    T    C        0      0        2 
  21   chr21_396056     ZHar    T    C        0      0        2 
  21   chr21_396056   Sample    T    C        0      0        2 
  21   chr21_397112     AAsi    T    C        0      0        2 
  21   chr21_397112     AKia    T    C        1      2        2 
  21   chr21_397112     AOna    T    C        1      2        2 
  21   chr21_397112     ASom    T    C        0      0        2 
  21   chr21_397112     HCab    T    C        0      0        2 
  21   chr21_397112     HPrz    T    C        0      0        2 
  21   chr21_397112     ZBoe    T    C        0      0        2 
  21   chr21_397112     ZGre    T    C        0      0        2 
  21   chr21_397112     ZHar    T    C        0      0        2 
  21   chr21_397112   Sample    T    C        0      0        2 
  21   chr21_401822     AAsi    C    G        0      0        2 
  21   chr21_401822     AKia    C    G        0      0        2 
  21   chr21_401822     AOna    C    G        0      0        2 
  21   chr21_401822     ASom    C    G        0      0        2 
  21   chr21_401822     HCab    C    G        0      0        2 
  21   chr21_401822     HPrz    C    G        0      0        2 
  21   chr21_401822     ZBoe    C    G        1      2        2 
  21   chr21_401822     ZGre    C    G        0      0        2 
  21   chr21_401822     ZHar    C    G        0      0        2 
  21   chr21_401822   Sample    C    G        0      0        2 
  21   chr21_405529     AAsi    T    C        0      0        2 
  21   chr21_405529     AKia    T    C        0      0        2 
  21   chr21_405529     AOna    T    C        0      0        2 
  21   chr21_405529     ASom    T    C        0      0        2 
  21   chr21_405529     HCab    T    C        1      2        2 
  21   chr21_405529     HPrz    T    C        1      2        2 
  21   chr21_405529     ZBoe    T    C        0      0        2 
  21   chr21_405529     ZGre    T    C        0      0        2 
  21   chr21_405529     ZHar    T    C        0      0        2 
  21   chr21_405529   Sample    T    C        0      0        2 
  21   chr21_407640     AAsi    T    C        0      0        2 
  21   chr21_407640     AKia    T    C        0      0        2 
  21   chr21_407640     AOna    T    C        0      0        2 
  21   chr21_407640     ASom    T    C        0      0        2 
  21   chr21_407640     HCab    T    C        0      0        2 
  21   chr21_407640     HPrz    T    C        0      0        2 
  21   chr21_407640     ZBoe    T    C        1      2        2 
  21   chr21_407640     ZGre    T    C        0      0        2 
  21   chr21_407640     ZHar    T    C        0      0        2 
  21   chr21_407640   Sample    T    C        0      0        2 
  21   chr21_409547     AAsi    A    G        0      0        2 
  21   chr21_409547     AKia    A    G        1      2        2 
  21   chr21_409547     AOna    A    G        1      2        2 
  21   chr21_409547     ASom    A    G        0      0        2 
  21   chr21_409547     HCab    A    G        0      0        2 
  21   chr21_409547     HPrz    A    G        0      0        2 
  21   chr21_409547     ZBoe    A    G        0      0        2 
  21   chr21_409547     ZGre    A    G        0      0        2 
  21   chr21_409547     ZHar    A    G        0      0        2 
  21   chr21_409547   Sample    A    G        0      0        2 
  21   chr21_418949     AAsi    A    C        0      0        2 
  21   chr21_418949     AKia    A    C        0      0        2 
  21   chr21_418949     AOna    A    C        0      0        2 
  21   chr21_418949     ASom    A    C        0      0        2 
  21   chr21_418949     HCab    A    C        0      0        2 
  21   chr21_418949     HPrz    A    C        0      0        2 
  21   chr21_418949     ZBoe    A    C        0      0        2 
  21   chr21_418949     ZGre    A    C        1      2        2 
  21   chr21_418949     ZHar    A    C        0      0        2 
  21   chr21_418949   Sample    A    C        0      0        2 
  21   chr21_419582     AAsi    G    A        0      0        2 
  21   chr21_419582     AKia    G    A        0      0        2 
  21   chr21_419582     AOna    G    A        0      0        2 
  21   chr21_419582     ASom    G    A        0      0        2 
  21   chr21_419582     HCab    G    A        0      0        2 
  21   chr21_419582     HPrz    G    A        0      0        2 
  21   chr21_419582     ZBoe    G    A      0.5      1        2 
  21   chr21_419582     ZGre    G    A        0      0        2 
  21   chr21_419582     ZHar    G    A        0      0        2 
  21   chr21_419582   Sample    G    A        0      0        2 
  21   chr21_421672     AAsi    T    G        0      0        2 
  21   chr21_421672     AKia    T    G        0      0        2 
  21   chr21_421672     AOna    T    G        0      0        2 
  21   chr21_421672     ASom    T    G        0      0        2 
  21   chr21_421672     HCab    T    G        0      0        2 
  21   chr21_421672     HPrz    T    G        0      0        2 
  21   chr21_421672     ZBoe    T    G        0      0        2 
  21   chr21_421672     ZGre    T    G        1      2        2 
  21   chr21_421672     ZHar    T    G        0      0        2 
  21   chr21_421672   Sample    T    G        0      0        2 
  21   chr21_422275     AAsi    T    C        0      0        2 
  21   chr21_422275     AKia    T    C        0      0        2 
  21   chr21_422275     AOna    T    C        0      0        2 
  21   chr21_422275     ASom    T    C        0      0        2 
  21   chr21_422275     HCab    T    C        0      0        2 
  21   chr21_422275     HPrz    T    C      0.5      1        2 
  21   chr21_422275     ZBoe    T    C        0      0        2 
  21   chr21_422275     ZGre    T    C        0      0        2 
  21   chr21_422275     ZHar    T    C        0      0        2 
  21   chr21_422275   Sample    T    C        0      0        2 
  21   chr21_434140     AAsi    T    C        0      0        2 
  21   chr21_434140     AKia    T    C        0      0        2 
  21   chr21_434140     AOna    T    C        0      0        2 
  21   chr21_434140     ASom    T    C        1      2        2 
  21   chr21_434140     HCab    T    C        0      0        2 
  21   chr21_434140     HPrz    T    C        0      0        2 
  21   chr21_434140     ZBoe    T    C        0      0        2 
  21   chr21_434140     ZGre    T    C        0      0        2 
  21   chr21_434140     ZHar    T    C        0      0        2 
  21   chr21_434140   Sample    T    C        0      0        2 
  21   chr21_444577     AAsi    A    C        1      2        2 
  21   chr21_444577     AKia    A    C        0      0        2 
  21   chr21_444577     AOna    A    C        0      0        2 
  21   chr21_444577     ASom    A    C        1      2        2 
  21   chr21_444577     HCab    A    C        0      0        2 
  21   chr21_444577     HPrz    A    C        0      0        2 
  21   chr21_444577     ZBoe    A    C        0      0        2 
  21   chr21_444577     ZGre    A    C        0      0        2 
  21   chr21_444577     ZHar    A    C        0      0        2 
  21   chr21_444577   Sample    A    C        1      2        2 
  21   chr21_446309     AAsi    G    A        0      0        2 
  21   chr21_446309     AKia    G    A      0.5      1        2 
  21   chr21_446309     AOna    G    A        0      0        2 
  21   chr21_446309     ASom    G    A        0      0        2 
  21   chr21_446309     HCab    G    A        0      0        2 
  21   chr21_446309     HPrz    G    A        0      0        2 
  21   chr21_446309     ZBoe    G    A        0      0        2 
  21   chr21_446309     ZGre    G    A        0      0        2 
  21   chr21_446309     ZHar    G    A        0      0        2 
  21   chr21_446309   Sample    G    A        0      0        2 
  21   chr21_452629     AAsi    T    C        0      0        2 
  21   chr21_452629     AKia    T    C        0      0        2 
  21   chr21_452629     AOna    T    C        0      0        2 
  21   chr21_452629     ASom    T    C        0      0        2 
  21   chr21_452629     HCab    T    C        0      0        2 
  21   chr21_452629     HPrz    T    C        0      0        2 
  21   chr21_452629     ZBoe    T    C      0.5      1        2 
  21   chr21_452629     ZGre    T    C        0      0        2 
  21   chr21_452629     ZHar    T    C        0      0        2 
  21   chr21_452629   Sample    T    C        0      0        2 
  21   chr21_453405     AAsi    T    G        0      0        2 
  21   chr21_453405     AKia    T    G        1      2        2 
  21   chr21_453405     AOna    T    G        1      2        2 
  21   chr21_453405     ASom    T    G        0      0        2 
  21   chr21_453405     HCab    T    G        0      0        2 
  21   chr21_453405     HPrz    T    G        0      0        2 
  21   chr21_453405     ZBoe    T    G        0      0        2 
  21   chr21_453405     ZGre    T    G        0      0        2 
  21   chr21_453405     ZHar    T    G        0      0        2 
  21   chr21_453405   Sample    T    G        0      0        2 
  21   chr21_461010     AAsi    G    A        0      0        2 
  21   chr21_461010     AKia    G    A        0      0        2 
  21   chr21_461010     AOna    G    A        0      0        2 
  21   chr21_461010     ASom    G    A        0      0        2 
  21   chr21_461010     HCab    G    A        0      0        2 
  21   chr21_461010     HPrz    G    A        0      0        2 
  21   chr21_461010     ZBoe    G    A      0.5      1        2 
  21   chr21_461010     ZGre    G    A        0      0        2 
  21   chr21_461010     ZHar    G    A        0      0        2 
  21   chr21_461010   Sample    G    A        0      0        2 
  21   chr21_461051     AAsi    T    A      0.5      1        2 
  21   chr21_461051     AKia    T    A        0      0        2 
  21   chr21_461051     AOna    T    A        0      0        2 
  21   chr21_461051     ASom    T    A        0      0        2 
  21   chr21_461051     HCab    T    A        0      0        2 
  21   chr21_461051     HPrz    T    A        0      0        2 
  21   chr21_461051     ZBoe    T    A        0      0        2 
  21   chr21_461051     ZGre    T    A        0      0        2 
  21   chr21_461051     ZHar    T    A        0      0        2 
  21   chr21_461051   Sample    T    A        1      2        2 
  21   chr21_461655     AAsi    T    C        0      0        2 
  21   chr21_461655     AKia    T    C        1      2        2 
  21   chr21_461655     AOna    T    C        1      2        2 
  21   chr21_461655     ASom    T    C        0      0        2 
  21   chr21_461655     HCab    T    C        0      0        2 
  21   chr21_461655     HPrz    T    C        0      0        2 
  21   chr21_461655     ZBoe    T    C        0      0        2 
  21   chr21_461655     ZGre    T    C        0      0        2 
  21   chr21_461655     ZHar    T    C        0      0        2 
  21   chr21_461655   Sample    T    C        0      0        2 
  21   chr21_465266     AAsi    C    A        0      0        2 
  21   chr21_465266     AKia    C    A        0      0        2 
  21   chr21_465266     AOna    C    A        0      0        2 
  21   chr21_465266     ASom    C    A        0      0        2 
  21   chr21_465266     HCab    C    A        1      2        2 
  21   chr21_465266     HPrz    C    A        1      2        2 
  21   chr21_465266     ZBoe    C    A        0      0        2 
  21   chr21_465266     ZGre    C    A        0      0        2 
  21   chr21_465266     ZHar    C    A        0      0        2 
  21   chr21_465266   Sample    C    A        0      0        2 
  21   chr21_474156     AAsi    C    A        0      0        2 
  21   chr21_474156     AKia    C    A        0      0        2 
  21   chr21_474156     AOna    C    A        0      0        2 
  21   chr21_474156     ASom    C    A        0      0        2 
  21   chr21_474156     HCab    C    A        1      2        2 
  21   chr21_474156     HPrz    C    A        1      2        2 
  21   chr21_474156     ZBoe    C    A        0      0        2 
  21   chr21_474156     ZGre    C    A        0      0        2 
  21   chr21_474156     ZHar    C    A        0      0        2 
  21   chr21_474156   Sample    C    A        0      0        2 
  21   chr21_474334     AAsi    A    C        1      2        2 
  21   chr21_474334     AKia    A    C        0      0        2 
  21   chr21_474334     AOna    A    C        0      0        2 
  21   chr21_474334     ASom    A    C        1      2        2 
  21   chr21_474334     HCab    A    C        0      0        2 
  21   chr21_474334     HPrz    A    C        0      0        2 
  21   chr21_474334     ZBoe    A    C        0      0        2 
  21   chr21_474334     ZGre    A    C        0      0        2 
  21   chr21_474334     ZHar    A    C        0      0        2 
  21   chr21_474334   Sample    A    C        1      2        2 
  21   chr21_475337     AAsi    A    G        0      0        2 
  21   chr21_475337     AKia    A    G        0      0        2 
  21   chr21_475337     AOna    A    G        0      0        2 
  21   chr21_475337     ASom    A    G        0      0        2 
  21   chr21_475337     HCab    A    G        1      2        2 
  21   chr21_475337     HPrz    A    G        1      2        2 
  21   chr21_475337     ZBoe    A    G        0      0        2 
  21   chr21_475337     ZGre    A    G        0      0        2 
  21   chr21_475337     ZHar    A    G        0      0        2 
  21   chr21_475337   Sample    A    G        0      0        2 
  21   chr21_506417     AAsi    C    T        0      0        2 
  21   chr21_506417     AKia    C    T        0      0        2 
  21   chr21_506417     AOna    C    T        0      0        2 
  21   chr21_506417     ASom    C    T        0      0        2 
  21   chr21_506417     HCab    C    T        0      0        2 
  21   chr21_506417     HPrz    C    T        0      0        2 
  21   chr21_506417     ZBoe    C    T        0      0        2 
  21   chr21_506417     ZGre    C    T        1      2        2 
  21   chr21_506417     ZHar    C    T        0      0        2 
  21   chr21_506417   Sample    C    T        0      0        2 
  21   chr21_514691     AAsi    C    G        0      0        2 
  21   chr21_514691     AKia    C    G        1      2        2 
  21   chr21_514691     AOna    C    G        1      2        2 
  21   chr21_514691     ASom    C    G        0      0        2 
  21   chr21_514691     HCab    C    G        0      0        2 
  21   chr21_514691     HPrz    C    G        0      0        2 
  21   chr21_514691     ZBoe    C    G        0      0        2 
  21   chr21_514691     ZGre    C    G        0      0        2 
  21   chr21_514691     ZHar    C    G        0      0        2 
  21   chr21_514691   Sample    C    G        0      0        2 
  21   chr21_528833     AAsi    A    G        0      0        2 
  21   chr21_528833     AKia    A    G        0      0        2 
  21   chr21_528833     AOna    A    G        0      0        2 
  21   chr21_528833     ASom    A    G        0      0        2 
  21   chr21_528833     HCab    A    G        1      2        2 
  21   chr21_528833     HPrz    A    G        1      2        2 
  21   chr21_528833     ZBoe    A    G        0      0        2 
  21   chr21_528833     ZGre    A    G        0      0        2 
  21   chr21_528833     ZHar    A    G        0      0        2 
  21   chr21_528833   Sample    A    G        0      0        2 
  21   chr21_532825     AAsi    C    G        1      2        2 
  21   chr21_532825     AKia    C    G        0      0        2 
  21   chr21_532825     AOna    C    G        0      0        2 
  21   chr21_532825     ASom    C    G        1      2        2 
  21   chr21_532825     HCab    C    G        0      0        2 
  21   chr21_532825     HPrz    C    G        0      0        2 
  21   chr21_532825     ZBoe    C    G        0      0        2 
  21   chr21_532825     ZGre    C    G        0      0        2 
  21   chr21_532825     ZHar    C    G        0      0        2 
  21   chr21_532825   Sample    C    G        1      2        2 
  21   chr21_540250     AAsi    T    C        0      0        2 
  21   chr21_540250     AKia    T    C        0      0        2 
  21   chr21_540250     AOna    T    C        0      0        2 
  21   chr21_540250     ASom    T    C        0      0        2 
  21   chr21_540250     HCab    T    C        0      0        2 
  21   chr21_540250     HPrz    T    C        0      0        2 
  21   chr21_540250     ZBoe    T    C      0.5      1        2 
  21   chr21_540250     ZGre    T    C        0      0        2 
  21   chr21_540250     ZHar    T    C        0      0        2 
  21   chr21_540250   Sample    T    C        0      0        2 
  21   chr21_546472     AAsi    T    C        0      0        2 
  21   chr21_546472     AKia    T    C        0      0        2 
  21   chr21_546472     AOna    T    C        0      0        2 
  21   chr21_546472     ASom    T    C        0      0        2 
  21   chr21_546472     HCab    T    C        0      0        2 
  21   chr21_546472     HPrz    T    C        0      0        2 
  21   chr21_546472     ZBoe    T    C      0.5      1        2 
  21   chr21_546472     ZGre    T    C        0      0        2 
  21   chr21_546472     ZHar    T    C        0      0        2 
  21   chr21_546472   Sample    T    C        0      0        2 
  21   chr21_546583     AAsi    A    G        0      0        2 
  21   chr21_546583     AKia    A    G        0      0        2 
  21   chr21_546583     AOna    A    G        0      0        2 
  21   chr21_546583     ASom    A    G        0      0        2 
  21   chr21_546583     HCab    A    G        0      0        2 
  21   chr21_546583     HPrz    A    G        0      0        2 
  21   chr21_546583     ZBoe    A    G        1      2        2 
  21   chr21_546583     ZGre    A    G        1      2        2 
  21   chr21_546583     ZHar    A    G        1      2        2 
  21   chr21_546583   Sample    A    G        0      0        2 
  21   chr21_546779     AAsi    C    G        0      0        2 
  21   chr21_546779     AKia    C    G        0      0        2 
  21   chr21_546779     AOna    C    G        0      0        2 
  21   chr21_546779     ASom    C    G        0      0        2 
  21   chr21_546779     HCab    C    G        0      0        2 
  21   chr21_546779     HPrz    C    G        0      0        2 
  21   chr21_546779     ZBoe    C    G        1      2        2 
  21   chr21_546779     ZGre    C    G        0      0        2 
  21   chr21_546779     ZHar    C    G        0      0        2 
  21   chr21_546779   Sample    C    G        0      0        2 
  21   chr21_546952     AAsi    G    A        0      0        2 
  21   chr21_546952     AKia    G    A        0      0        2 
  21   chr21_546952     AOna    G    A        0      0        2 
  21   chr21_546952     ASom    G    A        0      0        2 
  21   chr21_546952     HCab    G    A        0      0        2 
  21   chr21_546952     HPrz    G    A        0      0        2 
  21   chr21_546952     ZBoe    G    A        1      2        2 
  21   chr21_546952     ZGre    G    A        1      2        2 
  21   chr21_546952     ZHar    G    A        1      2        2 
  21   chr21_546952   Sample    G    A        0      0        2 
  21   chr21_547245     AAsi    A    G        0      0        2 
  21   chr21_547245     AKia    A    G        0      0        2 
  21   chr21_547245     AOna    A    G        0      0        2 
  21   chr21_547245     ASom    A    G        0      0        2 
  21   chr21_547245     HCab    A    G        0      0        2 
  21   chr21_547245     HPrz    A    G        0      0        2 
  21   chr21_547245     ZBoe    A    G      0.5      1        2 
  21   chr21_547245     ZGre    A    G        0      0        2 
  21   chr21_547245     ZHar    A    G        0      0        2 
  21   chr21_547245   Sample    A    G        0      0        2 
  21   chr21_549318     AAsi    C    T        0      0        2 
  21   chr21_549318     AKia    C    T        0      0        2 
  21   chr21_549318     AOna    C    T        0      0        2 
  21   chr21_549318     ASom    C    T        0      0        2 
  21   chr21_549318     HCab    C    T      0.5      1        2 
  21   chr21_549318     HPrz    C    T      0.5      1        2 
  21   chr21_549318     ZBoe    C    T        0      0        2 
  21   chr21_549318     ZGre    C    T        0      0        2 
  21   chr21_549318     ZHar    C    T        0      0        2 
  21   chr21_549318   Sample    C    T        0      0        2 
  21   chr21_552322     AAsi    T    C        0      0        2 
  21   chr21_552322     AKia    T    C        0      0        2 
  21   chr21_552322     AOna    T    C        0      0        2 
  21   chr21_552322     ASom    T    C        0      0        2 
  21   chr21_552322     HCab    T    C        0      0        2 
  21   chr21_552322     HPrz    T    C        0      0        2 
  21   chr21_552322     ZBoe    T    C        1      2        2 
  21   chr21_552322     ZGre    T    C        1      2        2 
  21   chr21_552322     ZHar    T    C        0      0        2 
  21   chr21_552322   Sample    T    C        0      0        2 
  21   chr21_556161     AAsi    T    C        0      0        2 
  21   chr21_556161     AKia    T    C        0      0        2 
  21   chr21_556161     AOna    T    C        0      0        2 
  21   chr21_556161     ASom    T    C        0      0        2 
  21   chr21_556161     HCab    T    C        0      0        2 
  21   chr21_556161     HPrz    T    C        0      0        2 
  21   chr21_556161     ZBoe    T    C      0.5      1        2 
  21   chr21_556161     ZGre    T    C        0      0        2 
  21   chr21_556161     ZHar    T    C        0      0        2 
  21   chr21_556161   Sample    T    C        0      0        2 
  21   chr21_563945     AAsi    C    T        0      0        2 
  21   chr21_563945     AKia    C    T        0      0        2 
  21   chr21_563945     AOna    C    T        0      0        2 
  21   chr21_563945     ASom    C    T        0      0        2 
  21   chr21_563945     HCab    C    T        0      0        2 
  21   chr21_563945     HPrz    C    T        0      0        2 
  21   chr21_563945     ZBoe    C    T      0.5      1        2 
  21   chr21_563945     ZGre    C    T        0      0        2 
  21   chr21_563945     ZHar    C    T        0      0        2 
  21   chr21_563945   Sample    C    T        0      0        2 
  21   chr21_569099     AAsi    T    C        0      0        2 
  21   chr21_569099     AKia    T    C        0      0        2 
  21   chr21_569099     AOna    T    C        0      0        2 
  21   chr21_569099     ASom    T    C        0      0        2 
  21   chr21_569099     HCab    T    C        0      0        2 
  21   chr21_569099     HPrz    T    C        0      0        2 
  21   chr21_569099     ZBoe    T    C        1      2        2 
  21   chr21_569099     ZGre    T    C        0      0        2 
  21   chr21_569099     ZHar    T    C        0      0        2 
  21   chr21_569099   Sample    T    C        0      0        2 
  21   chr21_569441     AAsi    G    A        0      0        2 
  21   chr21_569441     AKia    G    A        0      0        2 
  21   chr21_569441     AOna    G    A        0      0        2 
  21   chr21_569441     ASom    G    A        0      0        2 
  21   chr21_569441     HCab    G    A        0      0        2 
  21   chr21_569441     HPrz    G    A        0      0        2 
  21   chr21_569441     ZBoe    G    A        0      0        2 
  21   chr21_569441     ZGre    G    A        0      0        2 
  21   chr21_569441     ZHar    G    A        1      2        2 
  21   chr21_569441   Sample    G    A        0      0        2 
  21   chr21_571970     AAsi    A    G        1      2        2 
  21   chr21_571970     AKia    A    G        0      0        2 
  21   chr21_571970     AOna    A    G        0      0        2 
  21   chr21_571970     ASom    A    G        1      2        2 
  21   chr21_571970     HCab    A    G        0      0        2 
  21   chr21_571970     HPrz    A    G        0      0        2 
  21   chr21_571970     ZBoe    A    G        0      0        2 
  21   chr21_571970     ZGre    A    G        0      0        2 
  21   chr21_571970     ZHar    A    G        0      0        2 
  21   chr21_571970   Sample    A    G        1      2        2 
  21   chr21_572425     AAsi    A    G        0      0        2 
  21   chr21_572425     AKia    A    G        0      0        2 
  21   chr21_572425     AOna    A    G        0      0        2 
  21   chr21_572425     ASom    A    G        0      0        2 
  21   chr21_572425     HCab    A    G        1      2        2 
  21   chr21_572425     HPrz    A    G        1      2        2 
  21   chr21_572425     ZBoe    A    G        0      0        2 
  21   chr21_572425     ZGre    A    G        0      0        2 
  21   chr21_572425     ZHar    A    G        0      0        2 
  21   chr21_572425   Sample    A    G        0      0        2 
  21   chr21_578202     AAsi    T    C        0      0        2 
  21   chr21_578202     AKia    T    C        0      0        2 
  21   chr21_578202     AOna    T    C        0      0        2 
  21   chr21_578202     ASom    T    C        0      0        2 
  21   chr21_578202     HCab    T    C        1      2        2 
  21   chr21_578202     HPrz    T    C        1      2        2 
  21   chr21_578202     ZBoe    T    C        0      0        2 
  21   chr21_578202     ZGre    T    C        0      0        2 
  21   chr21_578202     ZHar    T    C        0      0        2 
  21   chr21_578202   Sample    T    C        0      0        2 
  21   chr21_581260     AAsi    C    G        1      2        2 
  21   chr21_581260     AKia    C    G        0      0        2 
  21   chr21_581260     AOna    C    G        0      0        2 
  21   chr21_581260     ASom    C    G        1      2        2 
  21   chr21_581260     HCab    C    G        0      0        2 
  21   chr21_581260     HPrz    C    G        0      0        2 
  21   chr21_581260     ZBoe    C    G        0      0        2 
  21   chr21_581260     ZGre    C    G        0      0        2 
  21   chr21_581260     ZHar    C    G        0      0        2 
  21   chr21_581260   Sample    C    G        1      2        2 
  21   chr21_582373     AAsi    A    T        0      0        2 
  21   chr21_582373     AKia    A    T        0      0        2 
  21   chr21_582373     AOna    A    T        0      0        2 
  21   chr21_582373     ASom    A    T        0      0        2 
  21   chr21_582373     HCab    A    T        0      0        2 
  21   chr21_582373     HPrz    A    T        0      0        2 
  21   chr21_582373     ZBoe    A    T        1      2        2 
  21   chr21_582373     ZGre    A    T        1      2        2 
  21   chr21_582373     ZHar    A    T        1      2        2 
  21   chr21_582373   Sample    A    T        0      0        2 
  21   chr21_582682     AAsi    C    A        0      0        2 
  21   chr21_582682     AKia    C    A        0      0        2 
  21   chr21_582682     AOna    C    A        0      0        2 
  21   chr21_582682     ASom    C    A        0      0        2 
  21   chr21_582682     HCab    C    A        0      0        2 
  21   chr21_582682     HPrz    C    A        0      0        2 
  21   chr21_582682     ZBoe    C    A        1      2        2 
  21   chr21_582682     ZGre    C    A        1      2        2 
  21   chr21_582682     ZHar    C    A        1      2        2 
  21   chr21_582682   Sample    C    A        0      0        2 
  21   chr21_590596     AAsi    A    G        0      0        2 
  21   chr21_590596     AKia    A    G        1      2        2 
  21   chr21_590596     AOna    A    G        0      0        2 
  21   chr21_590596     ASom    A    G        0      0        2 
  21   chr21_590596     HCab    A    G        0      0        2 
  21   chr21_590596     HPrz    A    G        0      0        2 
  21   chr21_590596     ZBoe    A    G        0      0        2 
  21   chr21_590596     ZGre    A    G        0      0        2 
  21   chr21_590596     ZHar    A    G        0      0        2 
  21   chr21_590596   Sample    A    G        0      0        2 
  21   chr21_595050     AAsi    G    T        0      0        2 
  21   chr21_595050     AKia    G    T        0      0        2 
  21   chr21_595050     AOna    G    T        0      0        2 
  21   chr21_595050     ASom    G    T        0      0        2 
  21   chr21_595050     HCab    G    T        1      2        2 
  21   chr21_595050     HPrz    G    T        1      2        2 
  21   chr21_595050     ZBoe    G    T        0      0        2 
  21   chr21_595050     ZGre    G    T        0      0        2 
  21   chr21_595050     ZHar    G    T        0      0        2 
  21   chr21_595050   Sample    G    T        0      0        2 
  21   chr21_598831     AAsi    T    C        0      0        2 
  21   chr21_598831     AKia    T    C        0      0        2 
  21   chr21_598831     AOna    T    C        0      0        2 
  21   chr21_598831     ASom    T    C        0      0        2 
  21   chr21_598831     HCab    T    C        1      2        2 
  21   chr21_598831     HPrz    T    C        1      2        2 
  21   chr21_598831     ZBoe    T    C        0      0        2 
  21   chr21_598831     ZGre    T    C        0      0        2 
  21   chr21_598831     ZHar    T    C        0      0        2 
  21   chr21_598831   Sample    T    C        0      0        2 
  21   chr21_598877     AAsi    G    C        0      0        2 
  21   chr21_598877     AKia    G    C        1      2        2 
  21   chr21_598877     AOna    G    C        1      2        2 
  21   chr21_598877     ASom    G    C        0      0        2 
  21   chr21_598877     HCab    G    C        0      0        2 
  21   chr21_598877     HPrz    G    C        0      0        2 
  21   chr21_598877     ZBoe    G    C        0      0        2 
  21   chr21_598877     ZGre    G    C        0      0        2 
  21   chr21_598877     ZHar    G    C        0      0        2 
  21   chr21_598877   Sample    G    C        0      0        2 
  21   chr21_599792     AAsi    G    C        0      0        2 
  21   chr21_599792     AKia    G    C        0      0        2 
  21   chr21_599792     AOna    G    C        0      0        2 
  21   chr21_599792     ASom    G    C        0      0        2 
  21   chr21_599792     HCab    G    C        0      0        2 
  21   chr21_599792     HPrz    G    C        0      0        2 
  21   chr21_599792     ZBoe    G    C        0      0        2 
  21   chr21_599792     ZGre    G    C        1      2        2 
  21   chr21_599792     ZHar    G    C        0      0        2 
  21   chr21_599792   Sample    G    C        0      0        2 
  21   chr21_604365     AAsi    T    C        1      2        2 
  21   chr21_604365     AKia    T    C        1      2        2 
  21   chr21_604365     AOna    T    C        1      2        2 
  21   chr21_604365     ASom    T    C        1      2        2 
  21   chr21_604365     HCab    T    C        0      0        2 
  21   chr21_604365     HPrz    T    C        0      0        2 
  21   chr21_604365     ZBoe    T    C        0      0        2 
  21   chr21_604365     ZGre    T    C        0      0        2 
  21   chr21_604365     ZHar    T    C        0      0        2 
  21   chr21_604365   Sample    T    C        1      2        2 
  21   chr21_625670     AAsi    A    G        0      0        2 
  21   chr21_625670     AKia    A    G        0      0        2 
  21   chr21_625670     AOna    A    G        0      0        2 
  21   chr21_625670     ASom    A    G        0      0        2 
  21   chr21_625670     HCab    A    G        0      0        2 
  21   chr21_625670     HPrz    A    G        0      0        2 
  21   chr21_625670     ZBoe    A    G        0      0        2 
  21   chr21_625670     ZGre    A    G        0      0        2 
  21   chr21_625670     ZHar    A    G        1      2        2 
  21   chr21_625670   Sample    A    G        0      0        2 
  21   chr21_626319     AAsi    T    C        0      0        2 
  21   chr21_626319     AKia    T    C        0      0        2 
  21   chr21_626319     AOna    T    C        0      0        2 
  21   chr21_626319     ASom    T    C        0      0        2 
  21   chr21_626319     HCab    T    C        1      2        2 
  21   chr21_626319     HPrz    T    C        1      2        2 
  21   chr21_626319     ZBoe    T    C        0      0        2 
  21   chr21_626319     ZGre    T    C        0      0        2 
  21   chr21_626319     ZHar    T    C        0      0        2 
  21   chr21_626319   Sample    T    C        0      0        2 
  21   chr21_627302     AAsi    T    C        0      0        2 
  21   chr21_627302     AKia    T    C        0      0        2 
  21   chr21_627302     AOna    T    C      0.5      1        2 
  21   chr21_627302     ASom    T    C        0      0        2 
  21   chr21_627302     HCab    T    C        0      0        2 
  21   chr21_627302     HPrz    T    C        0      0        2 
  21   chr21_627302     ZBoe    T    C        0      0        2 
  21   chr21_627302     ZGre    T    C        0      0        2 
  21   chr21_627302     ZHar    T    C        0      0        2 
  21   chr21_627302   Sample    T    C        0      0        2 
  21   chr21_630647     AAsi    T    C        0      0        2 
  21   chr21_630647     AKia    T    C        0      0        2 
  21   chr21_630647     AOna    T    C        0      0        2 
  21   chr21_630647     ASom    T    C        0      0        2 
  21   chr21_630647     HCab    T    C        0      0        2 
  21   chr21_630647     HPrz    T    C        0      0        2 
  21   chr21_630647     ZBoe    T    C      0.5      1        2 
  21   chr21_630647     ZGre    T    C        0      0        2 
  21   chr21_630647     ZHar    T    C        0      0        2 
  21   chr21_630647   Sample    T    C        0      0        2 
  21   chr21_636067     AAsi    A    G        0      0        2 
  21   chr21_636067     AKia    A    G        0      0        2 
  21   chr21_636067     AOna    A    G        0      0        2 
  21   chr21_636067     ASom    A    G        0      0        2 
  21   chr21_636067     HCab    A    G      0.5      1        2 
  21   chr21_636067     HPrz    A    G        1      2        2 
  21   chr21_636067     ZBoe    A    G        0      0        2 
  21   chr21_636067     ZGre    A    G        0      0        2 
  21   chr21_636067     ZHar    A    G        0      0        2 
  21   chr21_636067   Sample    A    G        0      0        2 
  21   chr21_639004     AAsi    A    G        0      0        2 
  21   chr21_639004     AKia    A    G        0      0        2 
  21   chr21_639004     AOna    A    G      0.5      1        2 
  21   chr21_639004     ASom    A    G        0      0        2 
  21   chr21_639004     HCab    A    G        0      0        2 
  21   chr21_639004     HPrz    A    G        0      0        2 
  21   chr21_639004     ZBoe    A    G        0      0        2 
  21   chr21_639004     ZGre    A    G        0      0        2 
  21   chr21_639004     ZHar    A    G        0      0        2 
  21   chr21_639004   Sample    A    G        0      0        2 
  21   chr21_642071     AAsi    T    C        0      0        2 
  21   chr21_642071     AKia    T    C        0      0        2 
  21   chr21_642071     AOna    T    C        0      0        2 
  21   chr21_642071     ASom    T    C        0      0        2 
  21   chr21_642071     HCab    T    C      0.5      1        2 
  21   chr21_642071     HPrz    T    C        0      0        2 
  21   chr21_642071     ZBoe    T    C        0      0        2 
  21   chr21_642071     ZGre    T    C        0      0        2 
  21   chr21_642071     ZHar    T    C        0      0        2 
  21   chr21_642071   Sample    T    C        0      0        2 
  21   chr21_646219     AAsi    G    A        1      2        2 
  21   chr21_646219     AKia    G    A        0      0        2 
  21   chr21_646219     AOna    G    A        0      0        2 
  21   chr21_646219     ASom    G    A        1      2        2 
  21   chr21_646219     HCab    G    A        1      2        2 
  21   chr21_646219     HPrz    G    A        1      2        2 
  21   chr21_646219     ZBoe    G    A        0      0        2 
  21   chr21_646219     ZGre    G    A        0      0        2 
  21   chr21_646219     ZHar    G    A        0      0        2 
  21   chr21_646219   Sample    G    A        1      2        2 
  21   chr21_655962     AAsi    T    C        0      0        2 
  21   chr21_655962     AKia    T    C        0      0        2 
  21   chr21_655962     AOna    T    C      0.5      1        2 
  21   chr21_655962     ASom    T    C        0      0        2 
  21   chr21_655962     HCab    T    C        0      0        2 
  21   chr21_655962     HPrz    T    C        0      0        2 
  21   chr21_655962     ZBoe    T    C        0      0        2 
  21   chr21_655962     ZGre    T    C        0      0        2 
  21   chr21_655962     ZHar    T    C        0      0        2 
  21   chr21_655962   Sample    T    C        0      0        2 
  21   chr21_657562     AAsi    T    C        0      0        2 
  21   chr21_657562     AKia    T    C        0      0        2 
  21   chr21_657562     AOna    T    C        0      0        2 
  21   chr21_657562     ASom    T    C        0      0        2 
  21   chr21_657562     HCab    T    C        0      0        2 
  21   chr21_657562     HPrz    T    C        0      0        2 
  21   chr21_657562     ZBoe    T    C      0.5      1        2 
  21   chr21_657562     ZGre    T    C        0      0        2 
  21   chr21_657562     ZHar    T    C        0      0        2 
  21   chr21_657562   Sample    T    C        0      0        2 
  21   chr21_658496     AAsi    G    A        0      0        2 
  21   chr21_658496     AKia    G    A        0      0        2 
  21   chr21_658496     AOna    G    A        0      0        2 
  21   chr21_658496     ASom    G    A        0      0        2 
  21   chr21_658496     HCab    G    A        0      0        2 
  21   chr21_658496     HPrz    G    A        0      0        2 
  21   chr21_658496     ZBoe    G    A        0      0        2 
  21   chr21_658496     ZGre    G    A        1      2        2 
  21   chr21_658496     ZHar    G    A        0      0        2 
  21   chr21_658496   Sample    G    A        0      0        2 
  21   chr21_686088     AAsi    T    C        0      0        2 
  21   chr21_686088     AKia    T    C        0      0        2 
  21   chr21_686088     AOna    T    C      0.5      1        2 
  21   chr21_686088     ASom    T    C        0      0        2 
  21   chr21_686088     HCab    T    C        0      0        2 
  21   chr21_686088     HPrz    T    C        0      0        2 
  21   chr21_686088     ZBoe    T    C        0      0        2 
  21   chr21_686088     ZGre    T    C        0      0        2 
  21   chr21_686088     ZHar    T    C        0      0        2 
  21   chr21_686088   Sample    T    C        0      0        2 
  21   chr21_687899     AAsi    A    G        0      0        2 
  21   chr21_687899     AKia    A    G        1      2        2 
  21   chr21_687899     AOna    A    G      0.5      1        2 
  21   chr21_687899     ASom    A    G        0      0        2 
  21   chr21_687899     HCab    A    G        0      0        2 
  21   chr21_687899     HPrz    A    G        0      0        2 
  21   chr21_687899     ZBoe    A    G        0      0        2 
  21   chr21_687899     ZGre    A    G        0      0        2 
  21   chr21_687899     ZHar    A    G        0      0        2 
  21   chr21_687899   Sample    A    G        0      0        2 
  21   chr21_688489     AAsi    C    A        0      0        2 
  21   chr21_688489     AKia    C    A        0      0        2 
  21   chr21_688489     AOna    C    A        0      0        2 
  21   chr21_688489     ASom    C    A        1      2        2 
  21   chr21_688489     HCab    C    A        0      0        2 
  21   chr21_688489     HPrz    C    A        0      0        2 
  21   chr21_688489     ZBoe    C    A        0      0        2 
  21   chr21_688489     ZGre    C    A        0      0        2 
  21   chr21_688489     ZHar    C    A        0      0        2 
  21   chr21_688489   Sample    C    A        0      0        2 
  21   chr21_714416     AAsi    A    G        0      0        2 
  21   chr21_714416     AKia    A    G        1      2        2 
  21   chr21_714416     AOna    A    G        1      2        2 
  21   chr21_714416     ASom    A    G        0      0        2 
  21   chr21_714416     HCab    A    G        0      0        2 
  21   chr21_714416     HPrz    A    G        0      0        2 
  21   chr21_714416     ZBoe    A    G        0      0        2 
  21   chr21_714416     ZGre    A    G        0      0        2 
  21   chr21_714416     ZHar    A    G        0      0        2 
  21   chr21_714416   Sample    A    G        0      0        2 
  21   chr21_718715     AAsi    T    A        0      0        2 
  21   chr21_718715     AKia    T    A        0      0        2 
  21   chr21_718715     AOna    T    A        0      0        2 
  21   chr21_718715     ASom    T    A        0      0        2 
  21   chr21_718715     HCab    T    A        1      2        2 
  21   chr21_718715     HPrz    T    A        1      2        2 
  21   chr21_718715     ZBoe    T    A        0      0        2 
  21   chr21_718715     ZGre    T    A        0      0        2 
  21   chr21_718715     ZHar    T    A        0      0        2 
  21   chr21_718715   Sample    T    A        0      0        2 
  21   chr21_720411     AAsi    G    C        0      0        2 
  21   chr21_720411     AKia    G    C        0      0        2 
  21   chr21_720411     AOna    G    C        0      0        2 
  21   chr21_720411     ASom    G    C        0      0        2 
  21   chr21_720411     HCab    G    C        0      0        2 
  21   chr21_720411     HPrz    G    C        0      0        2 
  21   chr21_720411     ZBoe    G    C        1      2        2 
  21   chr21_720411     ZGre    G    C        1      2        2 
  21   chr21_720411     ZHar    G    C        1      2        2 
  21   chr21_720411   Sample    G    C        0      0        2 
  21   chr21_723815     AAsi    G    C        0      0        2 
  21   chr21_723815     AKia    G    C        0      0        2 
  21   chr21_723815     AOna    G    C        0      0        2 
  21   chr21_723815     ASom    G    C        0      0        2 
  21   chr21_723815     HCab    G    C        0      0        2 
  21   chr21_723815     HPrz    G    C        0      0        2 
  21   chr21_723815     ZBoe    G    C        0      0        2 
  21   chr21_723815     ZGre    G    C        1      2        2 
  21   chr21_723815     ZHar    G    C        0      0        2 
  21   chr21_723815   Sample    G    C        0      0        2 
  21   chr21_731484     AAsi    T    G        1      2        2 
  21   chr21_731484     AKia    T    G        0      0        2 
  21   chr21_731484     AOna    T    G        0      0        2 
  21   chr21_731484     ASom    T    G        1      2        2 
  21   chr21_731484     HCab    T    G        0      0        2 
  21   chr21_731484     HPrz    T    G        0      0        2 
  21   chr21_731484     ZBoe    T    G        0      0        2 
  21   chr21_731484     ZGre    T    G        0      0        2 
  21   chr21_731484     ZHar    T    G        0      0        2 
  21   chr21_731484   Sample    T    G        1      2        2 
  21   chr21_747762     AAsi    C    T        0      0        2 
  21   chr21_747762     AKia    C    T        0      0        2 
  21   chr21_747762     AOna    C    T        0      0        2 
  21   chr21_747762     ASom    C    T        0      0        2 
  21   chr21_747762     HCab    C    T        0      0        2 
  21   chr21_747762     HPrz    C    T        0      0        2 
  21   chr21_747762     ZBoe    C    T        1      2        2 
  21   chr21_747762     ZGre    C    T        0      0        2 
  21   chr21_747762     ZHar    C    T        0      0        2 
  21   chr21_747762   Sample    C    T        0      0        2 
  21   chr21_748034     AAsi    T    C        0      0        2 
  21   chr21_748034     AKia    T    C        1      2        2 
  21   chr21_748034     AOna    T    C        1      2        2 
  21   chr21_748034     ASom    T    C        0      0        2 
  21   chr21_748034     HCab    T    C        0      0        2 
  21   chr21_748034     HPrz    T    C        0      0        2 
  21   chr21_748034     ZBoe    T    C        0      0        2 
  21   chr21_748034     ZGre    T    C        0      0        2 
  21   chr21_748034     ZHar    T    C        0      0        2 
  21   chr21_748034   Sample    T    C        0      0        2 
  21   chr21_762428     AAsi    A    G        0      0        2 
  21   chr21_762428     AKia    A    G        0      0        2 
  21   chr21_762428     AOna    A    G        0      0        2 
  21   chr21_762428     ASom    A    G        0      0        2 
  21   chr21_762428     HCab    A    G        1      2        2 
  21   chr21_762428     HPrz    A    G      0.5      1        2 
  21   chr21_762428     ZBoe    A    G        0      0        2 
  21   chr21_762428     ZGre    A    G        0      0        2 
  21   chr21_762428     ZHar    A    G        0      0        2 
  21   chr21_762428   Sample    A    G        0      0        2 
  21   chr21_769008     AAsi    T    C        0      0        2 
  21   chr21_769008     AKia    T    C        0      0        2 
  21   chr21_769008     AOna    T    C        0      0        2 
  21   chr21_769008     ASom    T    C        0      0        2 
  21   chr21_769008     HCab    T    C        0      0        2 
  21   chr21_769008     HPrz    T    C        0      0        2 
  21   chr21_769008     ZBoe    T    C      0.5      1        2 
  21   chr21_769008     ZGre    T    C        0      0        2 
  21   chr21_769008     ZHar    T    C        0      0        2 
  21   chr21_769008   Sample    T    C        0      0        2 
  21   chr21_774147     AAsi    G    A        0      0        2 
  21   chr21_774147     AKia    G    A        0      0        2 
  21   chr21_774147     AOna    G    A        0      0        2 
  21   chr21_774147     ASom    G    A        0      0        2 
  21   chr21_774147     HCab    G    A        1      2        2 
  21   chr21_774147     HPrz    G    A        1      2        2 
  21   chr21_774147     ZBoe    G    A        0      0        2 
  21   chr21_774147     ZGre    G    A        0      0        2 
  21   chr21_774147     ZHar    G    A        0      0        2 
  21   chr21_774147   Sample    G    A        0      0        2 
  21   chr21_774341     AAsi    G    T        0      0        2 
  21   chr21_774341     AKia    G    T        0      0        2 
  21   chr21_774341     AOna    G    T        0      0        2 
  21   chr21_774341     ASom    G    T        0      0        2 
  21   chr21_774341     HCab    G    T        0      0        2 
  21   chr21_774341     HPrz    G    T        0      0        2 
  21   chr21_774341     ZBoe    G    T        0      0        2 
  21   chr21_774341     ZGre    G    T        1      2        2 
  21   chr21_774341     ZHar    G    T        0      0        2 
  21   chr21_774341   Sample    G    T        0      0        2 
  21   chr21_775201     AAsi    A    G        0      0        2 
  21   chr21_775201     AKia    A    G        0      0        2 
  21   chr21_775201     AOna    A    G        0      0        2 
  21   chr21_775201     ASom    A    G        0      0        2 
  21   chr21_775201     HCab    A    G        0      0        2 
  21   chr21_775201     HPrz    A    G      0.5      1        2 
  21   chr21_775201     ZBoe    A    G        0      0        2 
  21   chr21_775201     ZGre    A    G        0      0        2 
  21   chr21_775201     ZHar    A    G        0      0        2 
  21   chr21_775201   Sample    A    G        0      0        2 
  21   chr21_778964     AAsi    T    C        0      0        2 
  21   chr21_778964     AKia    T    C        0      0        2 
  21   chr21_778964     AOna    T    C        0      0        2 
  21   chr21_778964     ASom    T    C        1      2        2 
  21   chr21_778964     HCab    T    C        0      0        2 
  21   chr21_778964     HPrz    T    C        0      0        2 
  21   chr21_778964     ZBoe    T    C        0      0        2 
  21   chr21_778964     ZGre    T    C        0      0        2 
  21   chr21_778964     ZHar    T    C        0      0        2 
  21   chr21_778964   Sample    T    C        0      0        2 
  21   chr21_783135     AAsi    T    G        0      0        2 
  21   chr21_783135     AKia    T    G        0      0        2 
  21   chr21_783135     AOna    T    G        0      0        2 
  21   chr21_783135     ASom    T    G        0      0        2 
  21   chr21_783135     HCab    T    G        0      0        2 
  21   chr21_783135     HPrz    T    G        0      0        2 
  21   chr21_783135     ZBoe    T    G        0      0        2 
  21   chr21_783135     ZGre    T    G        1      2        2 
  21   chr21_783135     ZHar    T    G        0      0        2 
  21   chr21_783135   Sample    T    G        0      0        2 
  21   chr21_801603     AAsi    G    T        0      0        2 
  21   chr21_801603     AKia    G    T        0      0        2 
  21   chr21_801603     AOna    G    T        0      0        2 
  21   chr21_801603     ASom    G    T        0      0        2 
  21   chr21_801603     HCab    G    T        0      0        2 
  21   chr21_801603     HPrz    G    T        0      0        2 
  21   chr21_801603     ZBoe    G    T        1      2        2 
  21   chr21_801603     ZGre    G    T        1      2        2 
  21   chr21_801603     ZHar    G    T        1      2        2 
  21   chr21_801603   Sample    G    T        0      0        2 
  21   chr21_802262     AAsi    T    C        0      0        2 
  21   chr21_802262     AKia    T    C        0      0        2 
  21   chr21_802262     AOna    T    C        0      0        2 
  21   chr21_802262     ASom    T    C        0      0        2 
  21   chr21_802262     HCab    T    C        0      0        2 
  21   chr21_802262     HPrz    T    C        0      0        2 
  21   chr21_802262     ZBoe    T    C        1      2        2 
  21   chr21_802262     ZGre    T    C        1      2        2 
  21   chr21_802262     ZHar    T    C        1      2        2 
  21   chr21_802262   Sample    T    C        0      0        2 
  21   chr21_815095     AAsi    C    T        1      2        2 
  21   chr21_815095     AKia    C    T        0      0        2 
  21   chr21_815095     AOna    C    T        0      0        2 
  21   chr21_815095     ASom    C    T        1      2        2 
  21   chr21_815095     HCab    C    T        1      2        2 
  21   chr21_815095     HPrz    C    T        1      2        2 
  21   chr21_815095     ZBoe    C    T        0      0        2 
  21   chr21_815095     ZGre    C    T        0      0        2 
  21   chr21_815095     ZHar    C    T        0      0        2 
  21   chr21_815095   Sample    C    T        1      2        2 
  21   chr21_838350     AAsi    T    C        0      0        2 
  21   chr21_838350     AKia    T    C        1      2        2 
  21   chr21_838350     AOna    T    C      0.5      1        2 
  21   chr21_838350     ASom    T    C        0      0        2 
  21   chr21_838350     HCab    T    C        0      0        2 
  21   chr21_838350     HPrz    T    C        0      0        2 
  21   chr21_838350     ZBoe    T    C        0      0        2 
  21   chr21_838350     ZGre    T    C        0      0        2 
  21   chr21_838350     ZHar    T    C        0      0        2 
  21   chr21_838350   Sample    T    C        0      0        2 
  21   chr21_838864     AAsi    T    C        0      0        2 
  21   chr21_838864     AKia    T    C        1      2        2 
  21   chr21_838864     AOna    T    C      0.5      1        2 
  21   chr21_838864     ASom    T    C        0      0        2 
  21   chr21_838864     HCab    T    C        0      0        2 
  21   chr21_838864     HPrz    T    C        0      0        2 
  21   chr21_838864     ZBoe    T    C        0      0        2 
  21   chr21_838864     ZGre    T    C        0      0        2 
  21   chr21_838864     ZHar    T    C        0      0        2 
  21   chr21_838864   Sample    T    C        0      0        2 
  21   chr21_841968     AAsi    T    G        0      0        2 
  21   chr21_841968     AKia    T    G        0      0        2 
  21   chr21_841968     AOna    T    G        0      0        2 
  21   chr21_841968     ASom    T    G        0      0        2 
  21   chr21_841968     HCab    T    G        1      2        2 
  21   chr21_841968     HPrz    T    G        1      2        2 
  21   chr21_841968     ZBoe    T    G        0      0        2 
  21   chr21_841968     ZGre    T    G        0      0        2 
  21   chr21_841968     ZHar    T    G        0      0        2 
  21   chr21_841968   Sample    T    G        0      0        2 
  21   chr21_883767     AAsi    A    G        0      0        2 
  21   chr21_883767     AKia    A    G        1      2        2 
  21   chr21_883767     AOna    A    G        1      2        2 
  21   chr21_883767     ASom    A    G        0      0        2 
  21   chr21_883767     HCab    A    G        0      0        2 
  21   chr21_883767     HPrz    A    G        0      0        2 
  21   chr21_883767     ZBoe    A    G        0      0        2 
  21   chr21_883767     ZGre    A    G        0      0        2 
  21   chr21_883767     ZHar    A    G        0      0        2 
  21   chr21_883767   Sample    A    G        0      0        2 
  21   chr21_889966     AAsi    T    G        0      0        2 
  21   chr21_889966     AKia    T    G        0      0        2 
  21   chr21_889966     AOna    T    G        0      0        2 
  21   chr21_889966     ASom    T    G        0      0        2 
  21   chr21_889966     HCab    T    G      0.5      1        2 
  21   chr21_889966     HPrz    T    G        0      0        2 
  21   chr21_889966     ZBoe    T    G        0      0        2 
  21   chr21_889966     ZGre    T    G        0      0        2 
  21   chr21_889966     ZHar    T    G        0      0        2 
  21   chr21_889966   Sample    T    G        0      0        2 
  21   chr21_906799     AAsi    A    C        1      2        2 
  21   chr21_906799     AKia    A    C        0      0        2 
  21   chr21_906799     AOna    A    C        0      0        2 
  21   chr21_906799     ASom    A    C        1      2        2 
  21   chr21_906799     HCab    A    C        0      0        2 
  21   chr21_906799     HPrz    A    C        0      0        2 
  21   chr21_906799     ZBoe    A    C        0      0        2 
  21   chr21_906799     ZGre    A    C        0      0        2 
  21   chr21_906799     ZHar    A    C        0      0        2 
  21   chr21_906799   Sample    A    C        1      2        2 
  21   chr21_914976     AAsi    T    G        0      0        2 
  21   chr21_914976     AKia    T    G        0      0        2 
  21   chr21_914976     AOna    T    G      0.5      1        2 
  21   chr21_914976     ASom    T    G        0      0        2 
  21   chr21_914976     HCab    T    G        0      0        2 
  21   chr21_914976     HPrz    T    G        0      0        2 
  21   chr21_914976     ZBoe    T    G        0      0        2 
  21   chr21_914976     ZGre    T    G        0      0        2 
  21   chr21_914976     ZHar    T    G        0      0        2 
  21   chr21_914976   Sample    T    G        0      0        2 
  21   chr21_917355     AAsi    C    A        0      0        2 
  21   chr21_917355     AKia    C    A        0      0        2 
  21   chr21_917355     AOna    C    A        0      0        2 
  21   chr21_917355     ASom    C    A        0      0        2 
  21   chr21_917355     HCab    C    A        0      0        2 
  21   chr21_917355     HPrz    C    A      0.5      1        2 
  21   chr21_917355     ZBoe    C    A        0      0        2 
  21   chr21_917355     ZGre    C    A        0      0        2 
  21   chr21_917355     ZHar    C    A        0      0        2 
  21   chr21_917355   Sample    C    A        0      0        2 
  21   chr21_918004     AAsi    A    G        0      0        2 
  21   chr21_918004     AKia    A    G        0      0        2 
  21   chr21_918004     AOna    A    G      0.5      1        2 
  21   chr21_918004     ASom    A    G        0      0        2 
  21   chr21_918004     HCab    A    G        0      0        2 
  21   chr21_918004     HPrz    A    G        0      0        2 
  21   chr21_918004     ZBoe    A    G        0      0        2 
  21   chr21_918004     ZGre    A    G        0      0        2 
  21   chr21_918004     ZHar    A    G        0      0        2 
  21   chr21_918004   Sample    A    G        0      0        2 
  21   chr21_923639     AAsi    T    C        0      0        2 
  21   chr21_923639     AKia    T    C        0      0        2 
  21   chr21_923639     AOna    T    C      0.5      1        2 
  21   chr21_923639     ASom    T    C        0      0        2 
  21   chr21_923639     HCab    T    C        0      0        2 
  21   chr21_923639     HPrz    T    C        0      0        2 
  21   chr21_923639     ZBoe    T    C        0      0        2 
  21   chr21_923639     ZGre    T    C        0      0        2 
  21   chr21_923639     ZHar    T    C        0      0        2 
  21   chr21_923639   Sample    T    C        0      0        2 
  21   chr21_948248     AAsi    G    A        0      0        2 
  21   chr21_948248     AKia    G    A        1      2        2 
  21   chr21_948248     AOna    G    A        1      2        2 
  21   chr21_948248     ASom    G    A        0      0        2 
  21   chr21_948248     HCab    G    A        0      0        2 
  21   chr21_948248     HPrz    G    A        0      0        2 
  21   chr21_948248     ZBoe    G    A        0      0        2 
  21   chr21_948248     ZGre    G    A        0      0        2 
  21   chr21_948248     ZHar    G    A        0      0        2 
  21   chr21_948248   Sample    G    A        0      0        2 
  21   chr21_953439     AAsi    C    A        0      0        2 
  21   chr21_953439     AKia    C    A        0      0        2 
  21   chr21_953439     AOna    C    A        0      0        2 
  21   chr21_953439     ASom    C    A        0      0        2 
  21   chr21_953439     HCab    C    A        1      2        2 
  21   chr21_953439     HPrz    C    A        0      0        2 
  21   chr21_953439     ZBoe    C    A        0      0        2 
  21   chr21_953439     ZGre    C    A        0      0        2 
  21   chr21_953439     ZHar    C    A        0      0        2 
  21   chr21_953439   Sample    C    A        0      0        2 
  21   chr21_954808     AAsi    T    C        0      0        2 
  21   chr21_954808     AKia    T    C        1      2        2 
  21   chr21_954808     AOna    T    C      0.5      1        2 
  21   chr21_954808     ASom    T    C        0      0        2 
  21   chr21_954808     HCab    T    C        0      0        2 
  21   chr21_954808     HPrz    T    C        0      0        2 
  21   chr21_954808     ZBoe    T    C        0      0        2 
  21   chr21_954808     ZGre    T    C        0      0        2 
  21   chr21_954808     ZHar    T    C        0      0        2 
  21   chr21_954808   Sample    T    C        0      0        2 
  21   chr21_976423     AAsi    T    C        0      0        2 
  21   chr21_976423     AKia    T    C        0      0        2 
  21   chr21_976423     AOna    T    C        0      0        2 
  21   chr21_976423     ASom    T    C        0      0        2 
  21   chr21_976423     HCab    T    C        0      0        2 
  21   chr21_976423     HPrz    T    C        0      0        2 
  21   chr21_976423     ZBoe    T    C        1      2        2 
  21   chr21_976423     ZGre    T    C        1      2        2 
  21   chr21_976423     ZHar    T    C        1      2        2 
  21   chr21_976423   Sample    T    C        0      0        2 
  21  chr21_1113674     AAsi    G    A        0      0        2 
  21  chr21_1113674     AKia    G    A        0      0        2 
  21  chr21_1113674     AOna    G    A        0      0        2 
  21  chr21_1113674     ASom    G    A        0      0        2 
  21  chr21_1113674     HCab    G    A        0      0        2 
  21  chr21_1113674     HPrz    G    A        0      0        2 
  21  chr21_1113674     ZBoe    G    A      0.5      1        2 
  21  chr21_1113674     ZGre    G    A      0.5      1        2 
  21  chr21_1113674     ZHar    G    A        0      0        2 
  21  chr21_1113674   Sample    G    A        0      0        2 
  21  chr21_1368485     AAsi    G    C        0      0        2 
  21  chr21_1368485     AKia    G    C        0      0        2 
  21  chr21_1368485     AOna    G    C        0      0        2 
  21  chr21_1368485     ASom    G    C        0      0        2 
  21  chr21_1368485     HCab    G    C        0      0        2 
  21  chr21_1368485     HPrz    G    C        0      0        2 
  21  chr21_1368485     ZBoe    G    C        1      2        2 
  21  chr21_1368485     ZGre    G    C        0      0        2 
  21  chr21_1368485     ZHar    G    C        0      0        2 
  21  chr21_1368485   Sample    G    C        0      0        2 
  21  chr21_1381482     AAsi    A    G        0      0        2 
  21  chr21_1381482     AKia    A    G        0      0        2 
  21  chr21_1381482     AOna    A    G        0      0        2 
  21  chr21_1381482     ASom    A    G        0      0        2 
  21  chr21_1381482     HCab    A    G        0      0        2 
  21  chr21_1381482     HPrz    A    G        0      0        2 
  21  chr21_1381482     ZBoe    A    G        1      2        2 
  21  chr21_1381482     ZGre    A    G        1      2        2 
  21  chr21_1381482     ZHar    A    G        1      2        2 
  21  chr21_1381482   Sample    A    G        0      0        2 
  21  chr21_1386699     AAsi    C    G        0      0        2 
  21  chr21_1386699     AKia    C    G        0      0        2 
  21  chr21_1386699     AOna    C    G        0      0        2 
  21  chr21_1386699     ASom    C    G        0      0        2 
  21  chr21_1386699     HCab    C    G        1      2        2 
  21  chr21_1386699     HPrz    C    G        1      2        2 
  21  chr21_1386699     ZBoe    C    G        0      0        2 
  21  chr21_1386699     ZGre    C    G        0      0        2 
  21  chr21_1386699     ZHar    C    G        0      0        2 
  21  chr21_1386699   Sample    C    G        0      0        2 
  21  chr21_1390664     AAsi    T    C        0      0        2 
  21  chr21_1390664     AKia    T    C        0      0        2 
  21  chr21_1390664     AOna    T    C        0      0        2 
  21  chr21_1390664     ASom    T    C        0      0        2 
  21  chr21_1390664     HCab    T    C        1      2        2 
  21  chr21_1390664     HPrz    T    C        1      2        2 
  21  chr21_1390664     ZBoe    T    C        0      0        2 
  21  chr21_1390664     ZGre    T    C        0      0        2 
  21  chr21_1390664     ZHar    T    C        0      0        2 
  21  chr21_1390664   Sample    T    C        0      0        2 
  21  chr21_1398160     AAsi    G    A        0      0        2 
  21  chr21_1398160     AKia    G    A        0      0        2 
  21  chr21_1398160     AOna    G    A        0      0        2 
  21  chr21_1398160     ASom    G    A        0      0        2 
  21  chr21_1398160     HCab    G    A        1      2        2 
  21  chr21_1398160     HPrz    G    A        1      2        2 
  21  chr21_1398160     ZBoe    G    A        0      0        2 
  21  chr21_1398160     ZGre    G    A        0      0        2 
  21  chr21_1398160     ZHar    G    A        0      0        2 
  21  chr21_1398160   Sample    G    A        0      0        2 
  21  chr21_1401731     AAsi    T    A        1      2        2 
  21  chr21_1401731     AKia    T    A        0      0        2 
  21  chr21_1401731     AOna    T    A        0      0        2 
  21  chr21_1401731     ASom    T    A        1      2        2 
  21  chr21_1401731     HCab    T    A        0      0        2 
  21  chr21_1401731     HPrz    T    A        0      0        2 
  21  chr21_1401731     ZBoe    T    A        0      0        2 
  21  chr21_1401731     ZGre    T    A        0      0        2 
  21  chr21_1401731     ZHar    T    A        0      0        2 
  21  chr21_1401731   Sample    T    A        0      0        2 
  21  chr21_1408140     AAsi    A    G        0      0        2 
  21  chr21_1408140     AKia    A    G        0      0        2 
  21  chr21_1408140     AOna    A    G        0      0        2 
  21  chr21_1408140     ASom    A    G        0      0        2 
  21  chr21_1408140     HCab    A    G        0      0        2 
  21  chr21_1408140     HPrz    A    G        0      0        2 
  21  chr21_1408140     ZBoe    A    G      0.5      1        2 
  21  chr21_1408140     ZGre    A    G        0      0        2 
  21  chr21_1408140     ZHar    A    G        0      0        2 
  21  chr21_1408140   Sample    A    G        0      0        2 
  21  chr21_1413643     AAsi    C    T        0      0        2 
  21  chr21_1413643     AKia    C    T        0      0        2 
  21  chr21_1413643     AOna    C    T        0      0        2 
  21  chr21_1413643     ASom    C    T        0      0        2 
  21  chr21_1413643     HCab    C    T        1      2        2 
  21  chr21_1413643     HPrz    C    T        1      2        2 
  21  chr21_1413643     ZBoe    C    T        0      0        2 
  21  chr21_1413643     ZGre    C    T        0      0        2 
  21  chr21_1413643     ZHar    C    T        0      0        2 
  21  chr21_1413643   Sample    C    T        0      0        2 
  21  chr21_1415699     AAsi    G    A        0      0        2 
  21  chr21_1415699     AKia    G    A        0      0        2 
  21  chr21_1415699     AOna    G    A        0      0        2 
  21  chr21_1415699     ASom    G    A        0      0        2 
  21  chr21_1415699     HCab    G    A        1      2        2 
  21  chr21_1415699     HPrz    G    A        1      2        2 
  21  chr21_1415699     ZBoe    G    A        0      0        2 
  21  chr21_1415699     ZGre    G    A        0      0        2 
  21  chr21_1415699     ZHar    G    A        1      2        2 
  21  chr21_1415699   Sample    G    A        0      0        2 
  21  chr21_1417982     AAsi    C    G        0      0        2 
  21  chr21_1417982     AKia    C    G        0      0        2 
  21  chr21_1417982     AOna    C    G        0      0        2 
  21  chr21_1417982     ASom    C    G        0      0        2 
  21  chr21_1417982     HCab    C    G        0      0        2 
  21  chr21_1417982     HPrz    C    G        0      0        2 
  21  chr21_1417982     ZBoe    C    G        1      2        2 
  21  chr21_1417982     ZGre    C    G        1      2        2 
  21  chr21_1417982     ZHar    C    G        0      0        2 
  21  chr21_1417982   Sample    C    G        0      0        2 
  21  chr21_1419305     AAsi    C    G        0      0        2 
  21  chr21_1419305     AKia    C    G        0      0        2 
  21  chr21_1419305     AOna    C    G        0      0        2 
  21  chr21_1419305     ASom    C    G        0      0        2 
  21  chr21_1419305     HCab    C    G        0      0        2 
  21  chr21_1419305     HPrz    C    G        0      0        2 
  21  chr21_1419305     ZBoe    C    G        1      2        2 
  21  chr21_1419305     ZGre    C    G        1      2        2 
  21  chr21_1419305     ZHar    C    G        0      0        2 
  21  chr21_1419305   Sample    C    G        0      0        2 
  21  chr21_1422924     AAsi    G    T        1      2        2 
  21  chr21_1422924     AKia    G    T        0      0        2 
  21  chr21_1422924     AOna    G    T        0      0        2 
  21  chr21_1422924     ASom    G    T        1      2        2 
  21  chr21_1422924     HCab    G    T        0      0        2 
  21  chr21_1422924     HPrz    G    T        0      0        2 
  21  chr21_1422924     ZBoe    G    T        0      0        2 
  21  chr21_1422924     ZGre    G    T        0      0        2 
  21  chr21_1422924     ZHar    G    T        0      0        2 
  21  chr21_1422924   Sample    G    T        1      2        2 
  21  chr21_1423571     AAsi    T    C        0      0        2 
  21  chr21_1423571     AKia    T    C        0      0        2 
  21  chr21_1423571     AOna    T    C        0      0        2 
  21  chr21_1423571     ASom    T    C        0      0        2 
  21  chr21_1423571     HCab    T    C        0      0        2 
  21  chr21_1423571     HPrz    T    C        0      0        2 
  21  chr21_1423571     ZBoe    T    C      0.5      1        2 
  21  chr21_1423571     ZGre    T    C        0      0        2 
  21  chr21_1423571     ZHar    T    C        0      0        2 
  21  chr21_1423571   Sample    T    C        0      0        2 
  21  chr21_1423661     AAsi    T    C        0      0        2 
  21  chr21_1423661     AKia    T    C        1      2        2 
  21  chr21_1423661     AOna    T    C        1      2        2 
  21  chr21_1423661     ASom    T    C        0      0        2 
  21  chr21_1423661     HCab    T    C        0      0        2 
  21  chr21_1423661     HPrz    T    C        0      0        2 
  21  chr21_1423661     ZBoe    T    C        0      0        2 
  21  chr21_1423661     ZGre    T    C        0      0        2 
  21  chr21_1423661     ZHar    T    C        0      0        2 
  21  chr21_1423661   Sample    T    C        0      0        2 
  21  chr21_1424038     AAsi    G    T        0      0        2 
  21  chr21_1424038     AKia    G    T        0      0        2 
  21  chr21_1424038     AOna    G    T        0      0        2 
  21  chr21_1424038     ASom    G    T        0      0        2 
  21  chr21_1424038     HCab    G    T        0      0        2 
  21  chr21_1424038     HPrz    G    T        0      0        2 
  21  chr21_1424038     ZBoe    G    T        1      2        2 
  21  chr21_1424038     ZGre    G    T        1      2        2 
  21  chr21_1424038     ZHar    G    T        0      0        2 
  21  chr21_1424038   Sample    G    T        0      0        2 
  21  chr21_1424627     AAsi    T    C        0      0        2 
  21  chr21_1424627     AKia    T    C        0      0        2 
  21  chr21_1424627     AOna    T    C        0      0        2 
  21  chr21_1424627     ASom    T    C        0      0        2 
  21  chr21_1424627     HCab    T    C        0      0        2 
  21  chr21_1424627     HPrz    T    C        0      0        2 
  21  chr21_1424627     ZBoe    T    C      0.5      1        2 
  21  chr21_1424627     ZGre    T    C        0      0        2 
  21  chr21_1424627     ZHar    T    C        0      0        2 
  21  chr21_1424627   Sample    T    C        0      0        2 
  21  chr21_1424724     AAsi    A    G        0      0        2 
  21  chr21_1424724     AKia    A    G        0      0        2 
  21  chr21_1424724     AOna    A    G        0      0        2 
  21  chr21_1424724     ASom    A    G        0      0        2 
  21  chr21_1424724     HCab    A    G        0      0        2 
  21  chr21_1424724     HPrz    A    G        0      0        2 
  21  chr21_1424724     ZBoe    A    G      0.5      1        2 
  21  chr21_1424724     ZGre    A    G        0      0        2 
  21  chr21_1424724     ZHar    A    G        0      0        2 
  21  chr21_1424724   Sample    A    G        0      0        2 
  21  chr21_1429764     AAsi    T    C        1      2        2 
  21  chr21_1429764     AKia    T    C        0      0        2 
  21  chr21_1429764     AOna    T    C        0      0        2 
  21  chr21_1429764     ASom    T    C        0      0        2 
  21  chr21_1429764     HCab    T    C        0      0        2 
  21  chr21_1429764     HPrz    T    C        0      0        2 
  21  chr21_1429764     ZBoe    T    C        0      0        2 
  21  chr21_1429764     ZGre    T    C        0      0        2 
  21  chr21_1429764     ZHar    T    C        0      0        2 
  21  chr21_1429764   Sample    T    C        1      2        2 
  21  chr21_1430066     AAsi    G    C        0      0        2 
  21  chr21_1430066     AKia    G    C        0      0        2 
  21  chr21_1430066     AOna    G    C        0      0        2 
  21  chr21_1430066     ASom    G    C        0      0        2 
  21  chr21_1430066     HCab    G    C        1      2        2 
  21  chr21_1430066     HPrz    G    C        1      2        2 
  21  chr21_1430066     ZBoe    G    C        0      0        2 
  21  chr21_1430066     ZGre    G    C        0      0        2 
  21  chr21_1430066     ZHar    G    C        0      0        2 
  21  chr21_1430066   Sample    G    C        0      0        2 
  21  chr21_1431737     AAsi    A    G        0      0        2 
  21  chr21_1431737     AKia    A    G        0      0        2 
  21  chr21_1431737     AOna    A    G      0.5      1        2 
  21  chr21_1431737     ASom    A    G        0      0        2 
  21  chr21_1431737     HCab    A    G        0      0        2 
  21  chr21_1431737     HPrz    A    G        0      0        2 
  21  chr21_1431737     ZBoe    A    G        0      0        2 
  21  chr21_1431737     ZGre    A    G        0      0        2 
  21  chr21_1431737     ZHar    A    G        0      0        2 
  21  chr21_1431737   Sample    A    G        0      0        2 
  21  chr21_1440856     AAsi    C    A        0      0        2 
  21  chr21_1440856     AKia    C    A        0      0        2 
  21  chr21_1440856     AOna    C    A        0      0        2 
  21  chr21_1440856     ASom    C    A        0      0        2 
  21  chr21_1440856     HCab    C    A        1      2        2 
  21  chr21_1440856     HPrz    C    A        1      2        2 
  21  chr21_1440856     ZBoe    C    A        0      0        2 
  21  chr21_1440856     ZGre    C    A        0      0        2 
  21  chr21_1440856     ZHar    C    A        0      0        2 
  21  chr21_1440856   Sample    C    A        0      0        2 
  21  chr21_1441523     AAsi    T    C        1      2        2 
  21  chr21_1441523     AKia    T    C        0      0        2 
  21  chr21_1441523     AOna    T    C        0      0        2 
  21  chr21_1441523     ASom    T    C        1      2        2 
  21  chr21_1441523     HCab    T    C        1      2        2 
  21  chr21_1441523     HPrz    T    C        1      2        2 
  21  chr21_1441523     ZBoe    T    C        0      0        2 
  21  chr21_1441523     ZGre    T    C        0      0        2 
  21  chr21_1441523     ZHar    T    C        0      0        2 
  21  chr21_1441523   Sample    T    C        1      2        2 
  21  chr21_1446589     AAsi    T    C        0      0        2 
  21  chr21_1446589     AKia    T    C        0      0        2 
  21  chr21_1446589     AOna    T    C        0      0        2 
  21  chr21_1446589     ASom    T    C        0      0        2 
  21  chr21_1446589     HCab    T    C        0      0        2 
  21  chr21_1446589     HPrz    T    C        0      0        2 
  21  chr21_1446589     ZBoe    T    C        0      0        2 
  21  chr21_1446589     ZGre    T    C        1      2        2 
  21  chr21_1446589     ZHar    T    C        1      2        2 
  21  chr21_1446589   Sample    T    C        0      0        2 
  21  chr21_1456968     AAsi    A    G        0      0        2 
  21  chr21_1456968     AKia    A    G        0      0        2 
  21  chr21_1456968     AOna    A    G        0      0        2 
  21  chr21_1456968     ASom    A    G        0      0        2 
  21  chr21_1456968     HCab    A    G        0      0        2 
  21  chr21_1456968     HPrz    A    G        0      0        2 
  21  chr21_1456968     ZBoe    A    G        0      0        2 
  21  chr21_1456968     ZGre    A    G        1      2        2 
  21  chr21_1456968     ZHar    A    G        0      0        2 
  21  chr21_1456968   Sample    A    G        0      0        2 
  21  chr21_1462842     AAsi    G    A        0      0        2 
  21  chr21_1462842     AKia    G    A        0      0        2 
  21  chr21_1462842     AOna    G    A        0      0        2 
  21  chr21_1462842     ASom    G    A        0      0        2 
  21  chr21_1462842     HCab    G    A        0      0        2 
  21  chr21_1462842     HPrz    G    A        0      0        2 
  21  chr21_1462842     ZBoe    G    A        0      0        2 
  21  chr21_1462842     ZGre    G    A        1      2        2 
  21  chr21_1462842     ZHar    G    A        0      0        2 
  21  chr21_1462842   Sample    G    A        0      0        2 
  21  chr21_1464768     AAsi    A    G        0      0        2 
  21  chr21_1464768     AKia    A    G        0      0        2 
  21  chr21_1464768     AOna    A    G        0      0        2 
  21  chr21_1464768     ASom    A    G        1      2        2 
  21  chr21_1464768     HCab    A    G        0      0        2 
  21  chr21_1464768     HPrz    A    G        0      0        2 
  21  chr21_1464768     ZBoe    A    G        0      0        2 
  21  chr21_1464768     ZGre    A    G        0      0        2 
  21  chr21_1464768     ZHar    A    G        0      0        2 
  21  chr21_1464768   Sample    A    G        0      0        2 
  21  chr21_1479447     AAsi    G    A        0      0        2 
  21  chr21_1479447     AKia    G    A        0      0        2 
  21  chr21_1479447     AOna    G    A        0      0        2 
  21  chr21_1479447     ASom    G    A        0      0        2 
  21  chr21_1479447     HCab    G    A        1      2        2 
  21  chr21_1479447     HPrz    G    A        1      2        2 
  21  chr21_1479447     ZBoe    G    A        0      0        2 
  21  chr21_1479447     ZGre    G    A        0      0        2 
  21  chr21_1479447     ZHar    G    A        0      0        2 
  21  chr21_1479447   Sample    G    A        0      0        2 
  21  chr21_1481878     AAsi    T    C        0      0        2 
  21  chr21_1481878     AKia    T    C        0      0        2 
  21  chr21_1481878     AOna    T    C        0      0        2 
  21  chr21_1481878     ASom    T    C        0      0        2 
  21  chr21_1481878     HCab    T    C      0.5      1        2 
  21  chr21_1481878     HPrz    T    C        0      0        2 
  21  chr21_1481878     ZBoe    T    C        0      0        2 
  21  chr21_1481878     ZGre    T    C        0      0        2 
  21  chr21_1481878     ZHar    T    C        0      0        2 
  21  chr21_1481878   Sample    T    C        0      0        2 
  21  chr21_1487377     AAsi    G    A        0      0        2 
  21  chr21_1487377     AKia    G    A        0      0        2 
  21  chr21_1487377     AOna    G    A        0      0        2 
  21  chr21_1487377     ASom    G    A        0      0        2 
  21  chr21_1487377     HCab    G    A        0      0        2 
  21  chr21_1487377     HPrz    G    A        0      0        2 
  21  chr21_1487377     ZBoe    G    A      0.5      1        2 
  21  chr21_1487377     ZGre    G    A        0      0        2 
  21  chr21_1487377     ZHar    G    A        0      0        2 
  21  chr21_1487377   Sample    G    A        0      0        2 
  21  chr21_1493479     AAsi    A    G        0      0        2 
  21  chr21_1493479     AKia    A    G        0      0        2 
  21  chr21_1493479     AOna    A    G        0      0        2 
  21  chr21_1493479     ASom    A    G        0      0        2 
  21  chr21_1493479     HCab    A    G        0      0        2 
  21  chr21_1493479     HPrz    A    G      0.5      1        2 
  21  chr21_1493479     ZBoe    A    G        0      0        2 
  21  chr21_1493479     ZGre    A    G        0      0        2 
  21  chr21_1493479     ZHar    A    G        0      0        2 
  21  chr21_1493479   Sample    A    G        0      0        2 
  21  chr21_1498759     AAsi    A    G        0      0        2 
  21  chr21_1498759     AKia    A    G        0      0        2 
  21  chr21_1498759     AOna    A    G        0      0        2 
  21  chr21_1498759     ASom    A    G        0      0        2 
  21  chr21_1498759     HCab    A    G        1      2        2 
  21  chr21_1498759     HPrz    A    G        1      2        2 
  21  chr21_1498759     ZBoe    A    G        0      0        2 
  21  chr21_1498759     ZGre    A    G        0      0        2 
  21  chr21_1498759     ZHar    A    G        0      0        2 
  21  chr21_1498759   Sample    A    G        0      0        2 
  21  chr21_1499069     AAsi    C    A        0      0        2 
  21  chr21_1499069     AKia    C    A        0      0        2 
  21  chr21_1499069     AOna    C    A        0      0        2 
  21  chr21_1499069     ASom    C    A        0      0        2 
  21  chr21_1499069     HCab    C    A        1      2        2 
  21  chr21_1499069     HPrz    C    A        1      2        2 
  21  chr21_1499069     ZBoe    C    A        0      0        2 
  21  chr21_1499069     ZGre    C    A        0      0        2 
  21  chr21_1499069     ZHar    C    A        0      0        2 
  21  chr21_1499069   Sample    C    A        0      0        2 
  21  chr21_1500456     AAsi    T    C        0      0        2 
  21  chr21_1500456     AKia    T    C        0      0        2 
  21  chr21_1500456     AOna    T    C        0      0        2 
  21  chr21_1500456     ASom    T    C        0      0        2 
  21  chr21_1500456     HCab    T    C        0      0        2 
  21  chr21_1500456     HPrz    T    C      0.5      1        2 
  21  chr21_1500456     ZBoe    T    C        0      0        2 
  21  chr21_1500456     ZGre    T    C        0      0        2 
  21  chr21_1500456     ZHar    T    C        0      0        2 
  21  chr21_1500456   Sample    T    C        0      0        2 
  21  chr21_1508001     AAsi    G    A      0.5      1        2 
  21  chr21_1508001     AKia    G    A        0      0        2 
  21  chr21_1508001     AOna    G    A        0      0        2 
  21  chr21_1508001     ASom    G    A        0      0        2 
  21  chr21_1508001     HCab    G    A        0      0        2 
  21  chr21_1508001     HPrz    G    A        0      0        2 
  21  chr21_1508001     ZBoe    G    A        0      0        2 
  21  chr21_1508001     ZGre    G    A        0      0        2 
  21  chr21_1508001     ZHar    G    A        0      0        2 
  21  chr21_1508001   Sample    G    A        0      0        2 
  21  chr21_1515404     AAsi    G    A        0      0        2 
  21  chr21_1515404     AKia    G    A        0      0        2 
  21  chr21_1515404     AOna    G    A        0      0        2 
  21  chr21_1515404     ASom    G    A        0      0        2 
  21  chr21_1515404     HCab    G    A        1      2        2 
  21  chr21_1515404     HPrz    G    A        1      2        2 
  21  chr21_1515404     ZBoe    G    A        0      0        2 
  21  chr21_1515404     ZGre    G    A        0      0        2 
  21  chr21_1515404     ZHar    G    A        0      0        2 
  21  chr21_1515404   Sample    G    A        0      0        2 
  21  chr21_1516126     AAsi    A    G        0      0        2 
  21  chr21_1516126     AKia    A    G        0      0        2 
  21  chr21_1516126     AOna    A    G        0      0        2 
  21  chr21_1516126     ASom    A    G        0      0        2 
  21  chr21_1516126     HCab    A    G        0      0        2 
  21  chr21_1516126     HPrz    A    G        0      0        2 
  21  chr21_1516126     ZBoe    A    G      0.5      1        2 
  21  chr21_1516126     ZGre    A    G        0      0        2 
  21  chr21_1516126     ZHar    A    G        0      0        2 
  21  chr21_1516126   Sample    A    G        0      0        2 
  21  chr21_1520167     AAsi    T    C        0      0        2 
  21  chr21_1520167     AKia    T    C        0      0        2 
  21  chr21_1520167     AOna    T    C        0      0        2 
  21  chr21_1520167     ASom    T    C        0      0        2 
  21  chr21_1520167     HCab    T    C        0      0        2 
  21  chr21_1520167     HPrz    T    C        0      0        2 
  21  chr21_1520167     ZBoe    T    C        0      0        2 
  21  chr21_1520167     ZGre    T    C        0      0        2 
  21  chr21_1520167     ZHar    T    C      0.5      1        2 
  21  chr21_1520167   Sample    T    C        0      0        2 
  21  chr21_1524980     AAsi    T    G        0      0        2 
  21  chr21_1524980     AKia    T    G        0      0        2 
  21  chr21_1524980     AOna    T    G      0.5      1        2 
  21  chr21_1524980     ASom    T    G        0      0        2 
  21  chr21_1524980     HCab    T    G        0      0        2 
  21  chr21_1524980     HPrz    T    G        0      0        2 
  21  chr21_1524980     ZBoe    T    G        0      0        2 
  21  chr21_1524980     ZGre    T    G        0      0        2 
  21  chr21_1524980     ZHar    T    G        0      0        2 
  21  chr21_1524980   Sample    T    G        0      0        2 
  21  chr21_1527232     AAsi    T    A        0      0        2 
  21  chr21_1527232     AKia    T    A        0      0        2 
  21  chr21_1527232     AOna    T    A        0      0        2 
  21  chr21_1527232     ASom    T    A        0      0        2 
  21  chr21_1527232     HCab    T    A        0      0        2 
  21  chr21_1527232     HPrz    T    A        0      0        2 
  21  chr21_1527232     ZBoe    T    A        0      0        2 
  21  chr21_1527232     ZGre    T    A        1      2        2 
  21  chr21_1527232     ZHar    T    A        0      0        2 
  21  chr21_1527232   Sample    T    A        0      0        2 
  21  chr21_1528003     AAsi    A    C        0      0        2 
  21  chr21_1528003     AKia    A    C        0      0        2 
  21  chr21_1528003     AOna    A    C        0      0        2 
  21  chr21_1528003     ASom    A    C        0      0        2 
  21  chr21_1528003     HCab    A    C        1      2        2 
  21  chr21_1528003     HPrz    A    C        1      2        2 
  21  chr21_1528003     ZBoe    A    C        0      0        2 
  21  chr21_1528003     ZGre    A    C        0      0        2 
  21  chr21_1528003     ZHar    A    C        0      0        2 
  21  chr21_1528003   Sample    A    C        0      0        2 
  21  chr21_1532718     AAsi    A    G        0      0        2 
  21  chr21_1532718     AKia    A    G        1      2        2 
  21  chr21_1532718     AOna    A    G        1      2        2 
  21  chr21_1532718     ASom    A    G        0      0        2 
  21  chr21_1532718     HCab    A    G        0      0        2 
  21  chr21_1532718     HPrz    A    G        0      0        2 
  21  chr21_1532718     ZBoe    A    G        0      0        2 
  21  chr21_1532718     ZGre    A    G        0      0        2 
  21  chr21_1532718     ZHar    A    G        0      0        2 
  21  chr21_1532718   Sample    A    G        0      0        2 
  21  chr21_1549299     AAsi    A    G        0      0        2 
  21  chr21_1549299     AKia    A    G        0      0        2 
  21  chr21_1549299     AOna    A    G        0      0        2 
  21  chr21_1549299     ASom    A    G        0      0        2 
  21  chr21_1549299     HCab    A    G        0      0        2 
  21  chr21_1549299     HPrz    A    G        0      0        2 
  21  chr21_1549299     ZBoe    A    G        1      2        2 
  21  chr21_1549299     ZGre    A    G        0      0        2 
  21  chr21_1549299     ZHar    A    G        0      0        2 
  21  chr21_1549299   Sample    A    G        0      0        2 
  21  chr21_1550481     AAsi    A    G        0      0        2 
  21  chr21_1550481     AKia    A    G        0      0        2 
  21  chr21_1550481     AOna    A    G        0      0        2 
  21  chr21_1550481     ASom    A    G        0      0        2 
  21  chr21_1550481     HCab    A    G        0      0        2 
  21  chr21_1550481     HPrz    A    G        0      0        2 
  21  chr21_1550481     ZBoe    A    G        1      2        2 
  21  chr21_1550481     ZGre    A    G        1      2        2 
  21  chr21_1550481     ZHar    A    G        1      2        2 
  21  chr21_1550481   Sample    A    G        0      0        2 
  21  chr21_1561047     AAsi    A    G        0      0        2 
  21  chr21_1561047     AKia    A    G        0      0        2 
  21  chr21_1561047     AOna    A    G        0      0        2 
  21  chr21_1561047     ASom    A    G        0      0        2 
  21  chr21_1561047     HCab    A    G        1      2        2 
  21  chr21_1561047     HPrz    A    G        1      2        2 
  21  chr21_1561047     ZBoe    A    G        0      0        2 
  21  chr21_1561047     ZGre    A    G        0      0        2 
  21  chr21_1561047     ZHar    A    G        0      0        2 
  21  chr21_1561047   Sample    A    G        0      0        2 
  21  chr21_1564106     AAsi    T    G      0.5      1        2 
  21  chr21_1564106     AKia    T    G        0      0        2 
  21  chr21_1564106     AOna    T    G        0      0        2 
  21  chr21_1564106     ASom    T    G        0      0        2 
  21  chr21_1564106     HCab    T    G        0      0        2 
  21  chr21_1564106     HPrz    T    G        0      0        2 
  21  chr21_1564106     ZBoe    T    G        0      0        2 
  21  chr21_1564106     ZGre    T    G        0      0        2 
  21  chr21_1564106     ZHar    T    G        0      0        2 
  21  chr21_1564106   Sample    T    G        0      0        2 
  21  chr21_1564626     AAsi    G    A        0      0        2 
  21  chr21_1564626     AKia    G    A        0      0        2 
  21  chr21_1564626     AOna    G    A        0      0        2 
  21  chr21_1564626     ASom    G    A        0      0        2 
  21  chr21_1564626     HCab    G    A        1      2        2 
  21  chr21_1564626     HPrz    G    A        1      2        2 
  21  chr21_1564626     ZBoe    G    A        0      0        2 
  21  chr21_1564626     ZGre    G    A        0      0        2 
  21  chr21_1564626     ZHar    G    A        0      0        2 
  21  chr21_1564626   Sample    G    A        0      0        2 
  21  chr21_1565015     AAsi    T    C        0      0        2 
  21  chr21_1565015     AKia    T    C        0      0        2 
  21  chr21_1565015     AOna    T    C        0      0        2 
  21  chr21_1565015     ASom    T    C        1      2        2 
  21  chr21_1565015     HCab    T    C        0      0        2 
  21  chr21_1565015     HPrz    T    C        0      0        2 
  21  chr21_1565015     ZBoe    T    C        0      0        2 
  21  chr21_1565015     ZGre    T    C        0      0        2 
  21  chr21_1565015     ZHar    T    C        0      0        2 
  21  chr21_1565015   Sample    T    C        0      0        2 
  21  chr21_1568815     AAsi    G    T        0      0        2 
  21  chr21_1568815     AKia    G    T        0      0        2 
  21  chr21_1568815     AOna    G    T      0.5      1        2 
  21  chr21_1568815     ASom    G    T        0      0        2 
  21  chr21_1568815     HCab    G    T        0      0        2 
  21  chr21_1568815     HPrz    G    T        0      0        2 
  21  chr21_1568815     ZBoe    G    T        0      0        2 
  21  chr21_1568815     ZGre    G    T        0      0        2 
  21  chr21_1568815     ZHar    G    T        0      0        2 
  21  chr21_1568815   Sample    G    T        0      0        2 
  21  chr21_1569276     AAsi    T    C        0      0        2 
  21  chr21_1569276     AKia    T    C        0      0        2 
  21  chr21_1569276     AOna    T    C        0      0        2 
  21  chr21_1569276     ASom    T    C        0      0        2 
  21  chr21_1569276     HCab    T    C        0      0        2 
  21  chr21_1569276     HPrz    T    C        0      0        2 
  21  chr21_1569276     ZBoe    T    C        0      0        2 
  21  chr21_1569276     ZGre    T    C        1      2        2 
  21  chr21_1569276     ZHar    T    C        0      0        2 
  21  chr21_1569276   Sample    T    C        0      0        2 
  21  chr21_1573601     AAsi    T    C        0      0        2 
  21  chr21_1573601     AKia    T    C        1      2        2 
  21  chr21_1573601     AOna    T    C      0.5      1        2 
  21  chr21_1573601     ASom    T    C        0      0        2 
  21  chr21_1573601     HCab    T    C        0      0        2 
  21  chr21_1573601     HPrz    T    C        0      0        2 
  21  chr21_1573601     ZBoe    T    C        0      0        2 
  21  chr21_1573601     ZGre    T    C        0      0        2 
  21  chr21_1573601     ZHar    T    C        0      0        2 
  21  chr21_1573601   Sample    T    C        0      0        2 
  21  chr21_1573807     AAsi    T    C      0.5      1        2 
  21  chr21_1573807     AKia    T    C        0      0        2 
  21  chr21_1573807     AOna    T    C        0      0        2 
  21  chr21_1573807     ASom    T    C        0      0        2 
  21  chr21_1573807     HCab    T    C        0      0        2 
  21  chr21_1573807     HPrz    T    C        0      0        2 
  21  chr21_1573807     ZBoe    T    C        0      0        2 
  21  chr21_1573807     ZGre    T    C        0      0        2 
  21  chr21_1573807     ZHar    T    C        0      0        2 
  21  chr21_1573807   Sample    T    C        0      0        2 
  21  chr21_1575288     AAsi    C    T        0      0        2 
  21  chr21_1575288     AKia    C    T        0      0        2 
  21  chr21_1575288     AOna    C    T        0      0        2 
  21  chr21_1575288     ASom    C    T        0      0        2 
  21  chr21_1575288     HCab    C    T        1      2        2 
  21  chr21_1575288     HPrz    C    T        1      2        2 
  21  chr21_1575288     ZBoe    C    T        0      0        2 
  21  chr21_1575288     ZGre    C    T        0      0        2 
  21  chr21_1575288     ZHar    C    T        0      0        2 
  21  chr21_1575288   Sample    C    T        0      0        2 
  21  chr21_1576344     AAsi    T    C        0      0        2 
  21  chr21_1576344     AKia    T    C        0      0        2 
  21  chr21_1576344     AOna    T    C        0      0        2 
  21  chr21_1576344     ASom    T    C        0      0        2 
  21  chr21_1576344     HCab    T    C        0      0        2 
  21  chr21_1576344     HPrz    T    C      0.5      1        2 
  21  chr21_1576344     ZBoe    T    C        0      0        2 
  21  chr21_1576344     ZGre    T    C        0      0        2 
  21  chr21_1576344     ZHar    T    C        0      0        2 
  21  chr21_1576344   Sample    T    C        0      0        2 
  21  chr21_1579291     AAsi    C    T        0      0        2 
  21  chr21_1579291     AKia    C    T        0      0        2 
  21  chr21_1579291     AOna    C    T        0      0        2 
  21  chr21_1579291     ASom    C    T        0      0        2 
  21  chr21_1579291     HCab    C    T        0      0        2 
  21  chr21_1579291     HPrz    C    T        0      0        2 
  21  chr21_1579291     ZBoe    C    T        0      0        2 
  21  chr21_1579291     ZGre    C    T        0      0        2 
  21  chr21_1579291     ZHar    C    T        1      2        2 
  21  chr21_1579291   Sample    C    T        0      0        2 
  21  chr21_1581499     AAsi    A    G        0      0        2 
  21  chr21_1581499     AKia    A    G        0      0        2 
  21  chr21_1581499     AOna    A    G        0      0        2 
  21  chr21_1581499     ASom    A    G        0      0        2 
  21  chr21_1581499     HCab    A    G        0      0        2 
  21  chr21_1581499     HPrz    A    G        0      0        2 
  21  chr21_1581499     ZBoe    A    G        1      2        2 
  21  chr21_1581499     ZGre    A    G        1      2        2 
  21  chr21_1581499     ZHar    A    G        1      2        2 
  21  chr21_1581499   Sample    A    G        0      0        2 
  21  chr21_1593513     AAsi    T    C        0      0        2 
  21  chr21_1593513     AKia    T    C        0      0        2 
  21  chr21_1593513     AOna    T    C        0      0        2 
  21  chr21_1593513     ASom    T    C        0      0        2 
  21  chr21_1593513     HCab    T    C        1      2        2 
  21  chr21_1593513     HPrz    T    C        1      2        2 
  21  chr21_1593513     ZBoe    T    C        0      0        2 
  21  chr21_1593513     ZGre    T    C        0      0        2 
  21  chr21_1593513     ZHar    T    C        0      0        2 
  21  chr21_1593513   Sample    T    C        1      2        2 
  21  chr21_1596393     AAsi    C    A        0      0        2 
  21  chr21_1596393     AKia    C    A        0      0        2 
  21  chr21_1596393     AOna    C    A        0      0        2 
  21  chr21_1596393     ASom    C    A        0      0        2 
  21  chr21_1596393     HCab    C    A        1      2        2 
  21  chr21_1596393     HPrz    C    A        1      2        2 
  21  chr21_1596393     ZBoe    C    A        0      0        2 
  21  chr21_1596393     ZGre    C    A        0      0        2 
  21  chr21_1596393     ZHar    C    A        0      0        2 
  21  chr21_1596393   Sample    C    A        0      0        2 
  21  chr21_1597641     AAsi    G    A        0      0        2 
  21  chr21_1597641     AKia    G    A        0      0        2 
  21  chr21_1597641     AOna    G    A        0      0        2 
  21  chr21_1597641     ASom    G    A        0      0        2 
  21  chr21_1597641     HCab    G    A        1      2        2 
  21  chr21_1597641     HPrz    G    A        1      2        2 
  21  chr21_1597641     ZBoe    G    A        0      0        2 
  21  chr21_1597641     ZGre    G    A        0      0        2 
  21  chr21_1597641     ZHar    G    A        0      0        2 
  21  chr21_1597641   Sample    G    A        0      0        2 
  21  chr21_1607060     AAsi    C    G        0      0        2 
  21  chr21_1607060     AKia    C    G        1      2        2 
  21  chr21_1607060     AOna    C    G        1      2        2 
  21  chr21_1607060     ASom    C    G        0      0        2 
  21  chr21_1607060     HCab    C    G        0      0        2 
  21  chr21_1607060     HPrz    C    G        0      0        2 
  21  chr21_1607060     ZBoe    C    G        0      0        2 
  21  chr21_1607060     ZGre    C    G        0      0        2 
  21  chr21_1607060     ZHar    C    G        0      0        2 
  21  chr21_1607060   Sample    C    G        0      0        2 
  21  chr21_1611319     AAsi    A    T        0      0        2 
  21  chr21_1611319     AKia    A    T        0      0        2 
  21  chr21_1611319     AOna    A    T        0      0        2 
  21  chr21_1611319     ASom    A    T        0      0        2 
  21  chr21_1611319     HCab    A    T        1      2        2 
  21  chr21_1611319     HPrz    A    T        1      2        2 
  21  chr21_1611319     ZBoe    A    T        0      0        2 
  21  chr21_1611319     ZGre    A    T        0      0        2 
  21  chr21_1611319     ZHar    A    T        0      0        2 
  21  chr21_1611319   Sample    A    T        0      0        2 
  21  chr21_1625396     AAsi    T    C        0      0        2 
  21  chr21_1625396     AKia    T    C        1      2        2 
  21  chr21_1625396     AOna    T    C        1      2        2 
  21  chr21_1625396     ASom    T    C        0      0        2 
  21  chr21_1625396     HCab    T    C        0      0        2 
  21  chr21_1625396     HPrz    T    C        0      0        2 
  21  chr21_1625396     ZBoe    T    C        0      0        2 
  21  chr21_1625396     ZGre    T    C        0      0        2 
  21  chr21_1625396     ZHar    T    C        0      0        2 
  21  chr21_1625396   Sample    T    C        0      0        2 
  21  chr21_1627750     AAsi    A    G        0      0        2 
  21  chr21_1627750     AKia    A    G        0      0        2 
  21  chr21_1627750     AOna    A    G        0      0        2 
  21  chr21_1627750     ASom    A    G        1      2        2 
  21  chr21_1627750     HCab    A    G        0      0        2 
  21  chr21_1627750     HPrz    A    G        0      0        2 
  21  chr21_1627750     ZBoe    A    G        0      0        2 
  21  chr21_1627750     ZGre    A    G        0      0        2 
  21  chr21_1627750     ZHar    A    G        0      0        2 
  21  chr21_1627750   Sample    A    G        0      0        2 
  21  chr21_1629833     AAsi    A    G        0      0        2 
  21  chr21_1629833     AKia    A    G        0      0        2 
  21  chr21_1629833     AOna    A    G        0      0        2 
  21  chr21_1629833     ASom    A    G        0      0        2 
  21  chr21_1629833     HCab    A    G        0      0        2 
  21  chr21_1629833     HPrz    A    G      0.5      1        2 
  21  chr21_1629833     ZBoe    A    G        0      0        2 
  21  chr21_1629833     ZGre    A    G        0      0        2 
  21  chr21_1629833     ZHar    A    G        0      0        2 
  21  chr21_1629833   Sample    A    G        0      0        2 
  21  chr21_1630135     AAsi    T    C        0      0        2 
  21  chr21_1630135     AKia    T    C        0      0        2 
  21  chr21_1630135     AOna    T    C      0.5      1        2 
  21  chr21_1630135     ASom    T    C        0      0        2 
  21  chr21_1630135     HCab    T    C        0      0        2 
  21  chr21_1630135     HPrz    T    C        0      0        2 
  21  chr21_1630135     ZBoe    T    C        0      0        2 
  21  chr21_1630135     ZGre    T    C        0      0        2 
  21  chr21_1630135     ZHar    T    C        0      0        2 
  21  chr21_1630135   Sample    T    C        0      0        2 
  21  chr21_1631368     AAsi    T    C        0      0        2 
  21  chr21_1631368     AKia    T    C        0      0        2 
  21  chr21_1631368     AOna    T    C        1      2        2 
  21  chr21_1631368     ASom    T    C        0      0        2 
  21  chr21_1631368     HCab    T    C        0      0        2 
  21  chr21_1631368     HPrz    T    C        0      0        2 
  21  chr21_1631368     ZBoe    T    C        0      0        2 
  21  chr21_1631368     ZGre    T    C        0      0        2 
  21  chr21_1631368     ZHar    T    C        0      0        2 
  21  chr21_1631368   Sample    T    C        0      0        2 
  21  chr21_1643491     AAsi    A    G        0      0        2 
  21  chr21_1643491     AKia    A    G        0      0        2 
  21  chr21_1643491     AOna    A    G        0      0        2 
  21  chr21_1643491     ASom    A    G        0      0        2 
  21  chr21_1643491     HCab    A    G        1      2        2 
  21  chr21_1643491     HPrz    A    G        1      2        2 
  21  chr21_1643491     ZBoe    A    G        0      0        2 
  21  chr21_1643491     ZGre    A    G        0      0        2 
  21  chr21_1643491     ZHar    A    G        0      0        2 
  21  chr21_1643491   Sample    A    G        0      0        2 
  21  chr21_1652328     AAsi    T    C        0      0        2 
  21  chr21_1652328     AKia    T    C        0      0        2 
  21  chr21_1652328     AOna    T    C        0      0        2 
  21  chr21_1652328     ASom    T    C        0      0        2 
  21  chr21_1652328     HCab    T    C        0      0        2 
  21  chr21_1652328     HPrz    T    C        0      0        2 
  21  chr21_1652328     ZBoe    T    C        1      2        2 
  21  chr21_1652328     ZGre    T    C        1      2        2 
  21  chr21_1652328     ZHar    T    C        1      2        2 
  21  chr21_1652328   Sample    T    C        0      0        2 
  21  chr21_1654017     AAsi    A    G      0.5      1        2 
  21  chr21_1654017     AKia    A    G        0      0        2 
  21  chr21_1654017     AOna    A    G        0      0        2 
  21  chr21_1654017     ASom    A    G        0      0        2 
  21  chr21_1654017     HCab    A    G        0      0        2 
  21  chr21_1654017     HPrz    A    G        0      0        2 
  21  chr21_1654017     ZBoe    A    G        0      0        2 
  21  chr21_1654017     ZGre    A    G        0      0        2 
  21  chr21_1654017     ZHar    A    G        0      0        2 
  21  chr21_1654017   Sample    A    G        1      2        2 
  21  chr21_1659528     AAsi    A    G      0.5      1        2 
  21  chr21_1659528     AKia    A    G        0      0        2 
  21  chr21_1659528     AOna    A    G        0      0        2 
  21  chr21_1659528     ASom    A    G        0      0        2 
  21  chr21_1659528     HCab    A    G        0      0        2 
  21  chr21_1659528     HPrz    A    G        0      0        2 
  21  chr21_1659528     ZBoe    A    G        0      0        2 
  21  chr21_1659528     ZGre    A    G        0      0        2 
  21  chr21_1659528     ZHar    A    G        0      0        2 
  21  chr21_1659528   Sample    A    G        0      0        2 
  21  chr21_1663583     AAsi    T    C        0      0        2 
  21  chr21_1663583     AKia    T    C        0      0        2 
  21  chr21_1663583     AOna    T    C        0      0        2 
  21  chr21_1663583     ASom    T    C        0      0        2 
  21  chr21_1663583     HCab    T    C        0      0        2 
  21  chr21_1663583     HPrz    T    C        0      0        2 
  21  chr21_1663583     ZBoe    T    C        0      0        2 
  21  chr21_1663583     ZGre    T    C        0      0        2 
  21  chr21_1663583     ZHar    T    C        1      2        2 
  21  chr21_1663583   Sample    T    C        0      0        2 
  21  chr21_1672224     AAsi    A    G      0.5      1        2 
  21  chr21_1672224     AKia    A    G        0      0        2 
  21  chr21_1672224     AOna    A    G        0      0        2 
  21  chr21_1672224     ASom    A    G        0      0        2 
  21  chr21_1672224     HCab    A    G        0      0        2 
  21  chr21_1672224     HPrz    A    G        0      0        2 
  21  chr21_1672224     ZBoe    A    G        0      0        2 
  21  chr21_1672224     ZGre    A    G        0      0        2 
  21  chr21_1672224     ZHar    A    G        0      0        2 
  21  chr21_1672224   Sample    A    G        0      0        2 
  21  chr21_1672984     AAsi    C    T        0      0        2 
  21  chr21_1672984     AKia    C    T        0      0        2 
  21  chr21_1672984     AOna    C    T        0      0        2 
  21  chr21_1672984     ASom    C    T        0      0        2 
  21  chr21_1672984     HCab    C    T        1      2        2 
  21  chr21_1672984     HPrz    C    T        1      2        2 
  21  chr21_1672984     ZBoe    C    T        0      0        2 
  21  chr21_1672984     ZGre    C    T        0      0        2 
  21  chr21_1672984     ZHar    C    T        0      0        2 
  21  chr21_1672984   Sample    C    T        0      0        2 
  21  chr21_1673868     AAsi    A    C        0      0        2 
  21  chr21_1673868     AKia    A    C        0      0        2 
  21  chr21_1673868     AOna    A    C        0      0        2 
  21  chr21_1673868     ASom    A    C        0      0        2 
  21  chr21_1673868     HCab    A    C        1      2        2 
  21  chr21_1673868     HPrz    A    C        1      2        2 
  21  chr21_1673868     ZBoe    A    C        0      0        2 
  21  chr21_1673868     ZGre    A    C        0      0        2 
  21  chr21_1673868     ZHar    A    C        0      0        2 
  21  chr21_1673868   Sample    A    C        0      0        2 
  21  chr21_1674686     AAsi    G    T        0      0        2 
  21  chr21_1674686     AKia    G    T        0      0        2 
  21  chr21_1674686     AOna    G    T        0      0        2 
  21  chr21_1674686     ASom    G    T        0      0        2 
  21  chr21_1674686     HCab    G    T        1      2        2 
  21  chr21_1674686     HPrz    G    T        1      2        2 
  21  chr21_1674686     ZBoe    G    T        0      0        2 
  21  chr21_1674686     ZGre    G    T        0      0        2 
  21  chr21_1674686     ZHar    G    T        0      0        2 
  21  chr21_1674686   Sample    G    T        0      0        2 
  21  chr21_1675320     AAsi    C    T        0      0        2 
  21  chr21_1675320     AKia    C    T        0      0        2 
  21  chr21_1675320     AOna    C    T        0      0        2 
  21  chr21_1675320     ASom    C    T        0      0        2 
  21  chr21_1675320     HCab    C    T        1      2        2 
  21  chr21_1675320     HPrz    C    T        1      2        2 
  21  chr21_1675320     ZBoe    C    T        0      0        2 
  21  chr21_1675320     ZGre    C    T        0      0        2 
  21  chr21_1675320     ZHar    C    T        0      0        2 
  21  chr21_1675320   Sample    C    T        0      0        2 
  21  chr21_1676244     AAsi    A    G        0      0        2 
  21  chr21_1676244     AKia    A    G        0      0        2 
  21  chr21_1676244     AOna    A    G        0      0        2 
  21  chr21_1676244     ASom    A    G        0      0        2 
  21  chr21_1676244     HCab    A    G        0      0        2 
  21  chr21_1676244     HPrz    A    G        0      0        2 
  21  chr21_1676244     ZBoe    A    G        1      2        2 
  21  chr21_1676244     ZGre    A    G        0      0        2 
  21  chr21_1676244     ZHar    A    G        0      0        2 
  21  chr21_1676244   Sample    A    G        0      0        2 
  21  chr21_1677406     AAsi    T    C        0      0        2 
  21  chr21_1677406     AKia    T    C      0.5      1        2 
  21  chr21_1677406     AOna    T    C        0      0        2 
  21  chr21_1677406     ASom    T    C        0      0        2 
  21  chr21_1677406     HCab    T    C        0      0        2 
  21  chr21_1677406     HPrz    T    C        0      0        2 
  21  chr21_1677406     ZBoe    T    C        0      0        2 
  21  chr21_1677406     ZGre    T    C        0      0        2 
  21  chr21_1677406     ZHar    T    C        0      0        2 
  21  chr21_1677406   Sample    T    C        0      0        2 
  21  chr21_1678504     AAsi    C    A        0      0        2 
  21  chr21_1678504     AKia    C    A        0      0        2 
  21  chr21_1678504     AOna    C    A        0      0        2 
  21  chr21_1678504     ASom    C    A        0      0        2 
  21  chr21_1678504     HCab    C    A        1      2        2 
  21  chr21_1678504     HPrz    C    A        1      2        2 
  21  chr21_1678504     ZBoe    C    A        0      0        2 
  21  chr21_1678504     ZGre    C    A        0      0        2 
  21  chr21_1678504     ZHar    C    A        0      0        2 
  21  chr21_1678504   Sample    C    A        0      0        2 
  21  chr21_1681949     AAsi    T    C        0      0        2 
  21  chr21_1681949     AKia    T    C        0      0        2 
  21  chr21_1681949     AOna    T    C        0      0        2 
  21  chr21_1681949     ASom    T    C        0      0        2 
  21  chr21_1681949     HCab    T    C        1      2        2 
  21  chr21_1681949     HPrz    T    C        1      2        2 
  21  chr21_1681949     ZBoe    T    C        0      0        2 
  21  chr21_1681949     ZGre    T    C        0      0        2 
  21  chr21_1681949     ZHar    T    C        0      0        2 
  21  chr21_1681949   Sample    T    C        0      0        2 
  21  chr21_1683741     AAsi    T    C        0      0        2 
  21  chr21_1683741     AKia    T    C        0      0        2 
  21  chr21_1683741     AOna    T    C        0      0        2 
  21  chr21_1683741     ASom    T    C        0      0        2 
  21  chr21_1683741     HCab    T    C        0      0        2 
  21  chr21_1683741     HPrz    T    C        0      0        2 
  21  chr21_1683741     ZBoe    T    C      0.5      1        2 
  21  chr21_1683741     ZGre    T    C        0      0        2 
  21  chr21_1683741     ZHar    T    C        0      0        2 
  21  chr21_1683741   Sample    T    C        1      2        2 
  21  chr21_1689634     AAsi    A    C        0      0        2 
  21  chr21_1689634     AKia    A    C        1      2        2 
  21  chr21_1689634     AOna    A    C        1      2        2 
  21  chr21_1689634     ASom    A    C        0      0        2 
  21  chr21_1689634     HCab    A    C        0      0        2 
  21  chr21_1689634     HPrz    A    C        0      0        2 
  21  chr21_1689634     ZBoe    A    C        0      0        2 
  21  chr21_1689634     ZGre    A    C        0      0        2 
  21  chr21_1689634     ZHar    A    C        0      0        2 
  21  chr21_1689634   Sample    A    C        0      0        2 
  21  chr21_1696106     AAsi    A    C        0      0        2 
  21  chr21_1696106     AKia    A    C        0      0        2 
  21  chr21_1696106     AOna    A    C        0      0        2 
  21  chr21_1696106     ASom    A    C        0      0        2 
  21  chr21_1696106     HCab    A    C        0      0        2 
  21  chr21_1696106     HPrz    A    C        0      0        2 
  21  chr21_1696106     ZBoe    A    C        1      2        2 
  21  chr21_1696106     ZGre    A    C        1      2        2 
  21  chr21_1696106     ZHar    A    C        0      0        2 
  21  chr21_1696106   Sample    A    C        0      0        2 
  21  chr21_1696601     AAsi    T    C        0      0        2 
  21  chr21_1696601     AKia    T    C        0      0        2 
  21  chr21_1696601     AOna    T    C        0      0        2 
  21  chr21_1696601     ASom    T    C        0      0        2 
  21  chr21_1696601     HCab    T    C        0      0        2 
  21  chr21_1696601     HPrz    T    C        0      0        2 
  21  chr21_1696601     ZBoe    T    C        1      2        2 
  21  chr21_1696601     ZGre    T    C        1      2        2 
  21  chr21_1696601     ZHar    T    C        0      0        2 
  21  chr21_1696601   Sample    T    C        0      0        2 
  21  chr21_1696741     AAsi    C    T        0      0        2 
  21  chr21_1696741     AKia    C    T        1      2        2 
  21  chr21_1696741     AOna    C    T      0.5      1        2 
  21  chr21_1696741     ASom    C    T        0      0        2 
  21  chr21_1696741     HCab    C    T        0      0        2 
  21  chr21_1696741     HPrz    C    T        0      0        2 
  21  chr21_1696741     ZBoe    C    T        0      0        2 
  21  chr21_1696741     ZGre    C    T        0      0        2 
  21  chr21_1696741     ZHar    C    T        0      0        2 
  21  chr21_1696741   Sample    C    T        0      0        2 
  21  chr21_1697200     AAsi    A    G        0      0        2 
  21  chr21_1697200     AKia    A    G        0      0        2 
  21  chr21_1697200     AOna    A    G        0      0        2 
  21  chr21_1697200     ASom    A    G        0      0        2 
  21  chr21_1697200     HCab    A    G        1      2        2 
  21  chr21_1697200     HPrz    A    G        1      2        2 
  21  chr21_1697200     ZBoe    A    G        0      0        2 
  21  chr21_1697200     ZGre    A    G        0      0        2 
  21  chr21_1697200     ZHar    A    G        0      0        2 
  21  chr21_1697200   Sample    A    G        0      0        2 
  21  chr21_1697312     AAsi    T    C        0      0        2 
  21  chr21_1697312     AKia    T    C        0      0        2 
  21  chr21_1697312     AOna    T    C        0      0        2 
  21  chr21_1697312     ASom    T    C        0      0        2 
  21  chr21_1697312     HCab    T    C        0      0        2 
  21  chr21_1697312     HPrz    T    C        0      0        2 
  21  chr21_1697312     ZBoe    T    C        0      0        2 
  21  chr21_1697312     ZGre    T    C        0      0        2 
  21  chr21_1697312     ZHar    T    C        1      2        2 
  21  chr21_1697312   Sample    T    C        0      0        2 
  21  chr21_1705483     AAsi    A    G        0      0        2 
  21  chr21_1705483     AKia    A    G        0      0        2 
  21  chr21_1705483     AOna    A    G        0      0        2 
  21  chr21_1705483     ASom    A    G        0      0        2 
  21  chr21_1705483     HCab    A    G        0      0        2 
  21  chr21_1705483     HPrz    A    G        0      0        2 
  21  chr21_1705483     ZBoe    A    G        0      0        2 
  21  chr21_1705483     ZGre    A    G        0      0        2 
  21  chr21_1705483     ZHar    A    G        1      2        2 
  21  chr21_1705483   Sample    A    G        0      0        2 
  21  chr21_1711657     AAsi    A    G        0      0        2 
  21  chr21_1711657     AKia    A    G        0      0        2 
  21  chr21_1711657     AOna    A    G        0      0        2 
  21  chr21_1711657     ASom    A    G        0      0        2 
  21  chr21_1711657     HCab    A    G        1      2        2 
  21  chr21_1711657     HPrz    A    G        1      2        2 
  21  chr21_1711657     ZBoe    A    G        0      0        2 
  21  chr21_1711657     ZGre    A    G        0      0        2 
  21  chr21_1711657     ZHar    A    G        0      0        2 
  21  chr21_1711657   Sample    A    G        0      0        2 
  21  chr21_1732636     AAsi    A    G        1      2        2 
  21  chr21_1732636     AKia    A    G        0      0        2 
  21  chr21_1732636     AOna    A    G        0      0        2 
  21  chr21_1732636     ASom    A    G        0      0        2 
  21  chr21_1732636     HCab    A    G        0      0        2 
  21  chr21_1732636     HPrz    A    G        0      0        2 
  21  chr21_1732636     ZBoe    A    G        0      0        2 
  21  chr21_1732636     ZGre    A    G        0      0        2 
  21  chr21_1732636     ZHar    A    G        0      0        2 
  21  chr21_1732636   Sample    A    G        1      2        2 
  21  chr21_1734061     AAsi    T    C        0      0        2 
  21  chr21_1734061     AKia    T    C        0      0        2 
  21  chr21_1734061     AOna    T    C        0      0        2 
  21  chr21_1734061     ASom    T    C        0      0        2 
  21  chr21_1734061     HCab    T    C        1      2        2 
  21  chr21_1734061     HPrz    T    C        1      2        2 
  21  chr21_1734061     ZBoe    T    C        0      0        2 
  21  chr21_1734061     ZGre    T    C        0      0        2 
  21  chr21_1734061     ZHar    T    C        1      2        2 
  21  chr21_1734061   Sample    T    C        0      0        2 
  21  chr21_1739072     AAsi    G    T        0      0        2 
  21  chr21_1739072     AKia    G    T        0      0        2 
  21  chr21_1739072     AOna    G    T        0      0        2 
  21  chr21_1739072     ASom    G    T        0      0        2 
  21  chr21_1739072     HCab    G    T        1      2        2 
  21  chr21_1739072     HPrz    G    T        1      2        2 
  21  chr21_1739072     ZBoe    G    T        0      0        2 
  21  chr21_1739072     ZGre    G    T        0      0        2 
  21  chr21_1739072     ZHar    G    T        0      0        2 
  21  chr21_1739072   Sample    G    T        0      0        2 
  21  chr21_1741523     AAsi    A    T        0      0        2 
  21  chr21_1741523     AKia    A    T        1      2        2 
  21  chr21_1741523     AOna    A    T        0      0        2 
  21  chr21_1741523     ASom    A    T        0      0        2 
  21  chr21_1741523     HCab    A    T        0      0        2 
  21  chr21_1741523     HPrz    A    T        0      0        2 
  21  chr21_1741523     ZBoe    A    T        0      0        2 
  21  chr21_1741523     ZGre    A    T        0      0        2 
  21  chr21_1741523     ZHar    A    T        0      0        2 
  21  chr21_1741523   Sample    A    T        0      0        2 
  21  chr21_1743433     AAsi    G    A        0      0        2 
  21  chr21_1743433     AKia    G    A        0      0        2 
  21  chr21_1743433     AOna    G    A        0      0        2 
  21  chr21_1743433     ASom    G    A        0      0        2 
  21  chr21_1743433     HCab    G    A        0      0        2 
  21  chr21_1743433     HPrz    G    A        0      0        2 
  21  chr21_1743433     ZBoe    G    A      0.5      1        2 
  21  chr21_1743433     ZGre    G    A        0      0        2 
  21  chr21_1743433     ZHar    G    A        0      0        2 
  21  chr21_1743433   Sample    G    A        0      0        2 
  21  chr21_1746942     AAsi    T    C        0      0        2 
  21  chr21_1746942     AKia    T    C        0      0        2 
  21  chr21_1746942     AOna    T    C        0      0        2 
  21  chr21_1746942     ASom    T    C        0      0        2 
  21  chr21_1746942     HCab    T    C        1      2        2 
  21  chr21_1746942     HPrz    T    C        1      2        2 
  21  chr21_1746942     ZBoe    T    C        0      0        2 
  21  chr21_1746942     ZGre    T    C        0      0        2 
  21  chr21_1746942     ZHar    T    C        0      0        2 
  21  chr21_1746942   Sample    T    C        0      0        2 
  21  chr21_1760645     AAsi    T    C      0.5      1        2 
  21  chr21_1760645     AKia    T    C        0      0        2 
  21  chr21_1760645     AOna    T    C        0      0        2 
  21  chr21_1760645     ASom    T    C        0      0        2 
  21  chr21_1760645     HCab    T    C        0      0        2 
  21  chr21_1760645     HPrz    T    C        0      0        2 
  21  chr21_1760645     ZBoe    T    C        0      0        2 
  21  chr21_1760645     ZGre    T    C        0      0        2 
  21  chr21_1760645     ZHar    T    C        0      0        2 
  21  chr21_1760645   Sample    T    C        1      2        2 
  21  chr21_1768020     AAsi    T    G        1      2        2 
  21  chr21_1768020     AKia    T    G        0      0        2 
  21  chr21_1768020     AOna    T    G        0      0        2 
  21  chr21_1768020     ASom    T    G        1      2        2 
  21  chr21_1768020     HCab    T    G        0      0        2 
  21  chr21_1768020     HPrz    T    G        0      0        2 
  21  chr21_1768020     ZBoe    T    G        0      0        2 
  21  chr21_1768020     ZGre    T    G        0      0        2 
  21  chr21_1768020     ZHar    T    G        0      0        2 
  21  chr21_1768020   Sample    T    G        1      2        2 
  21  chr21_1771648     AAsi    A    G      0.5      1        2 
  21  chr21_1771648     AKia    A    G        0      0        2 
  21  chr21_1771648     AOna    A    G        0      0        2 
  21  chr21_1771648     ASom    A    G        0      0        2 
  21  chr21_1771648     HCab    A    G        0      0        2 
  21  chr21_1771648     HPrz    A    G        0      0        2 
  21  chr21_1771648     ZBoe    A    G        0      0        2 
  21  chr21_1771648     ZGre    A    G        0      0        2 
  21  chr21_1771648     ZHar    A    G        0      0        2 
  21  chr21_1771648   Sample    A    G        0      0        2 
  21  chr21_1771815     AAsi    A    G        0      0        2 
  21  chr21_1771815     AKia    A    G        0      0        2 
  21  chr21_1771815     AOna    A    G        0      0        2 
  21  chr21_1771815     ASom    A    G        0      0        2 
  21  chr21_1771815     HCab    A    G        0      0        2 
  21  chr21_1771815     HPrz    A    G        0      0        2 
  21  chr21_1771815     ZBoe    A    G        1      2        2 
  21  chr21_1771815     ZGre    A    G        0      0        2 
  21  chr21_1771815     ZHar    A    G        0      0        2 
  21  chr21_1771815   Sample    A    G        0      0        2 
  21  chr21_1773487     AAsi    A    G        0      0        2 
  21  chr21_1773487     AKia    A    G        0      0        2 
  21  chr21_1773487     AOna    A    G        0      0        2 
  21  chr21_1773487     ASom    A    G        0      0        2 
  21  chr21_1773487     HCab    A    G        0      0        2 
  21  chr21_1773487     HPrz    A    G      0.5      1        2 
  21  chr21_1773487     ZBoe    A    G        0      0        2 
  21  chr21_1773487     ZGre    A    G        0      0        2 
  21  chr21_1773487     ZHar    A    G        0      0        2 
  21  chr21_1773487   Sample    A    G        0      0        2 
  21  chr21_1785046     AAsi    A    G        0      0        2 
  21  chr21_1785046     AKia    A    G        0      0        2 
  21  chr21_1785046     AOna    A    G        0      0        2 
  21  chr21_1785046     ASom    A    G        0      0        2 
  21  chr21_1785046     HCab    A    G        0      0        2 
  21  chr21_1785046     HPrz    A    G      0.5      1        2 
  21  chr21_1785046     ZBoe    A    G        0      0        2 
  21  chr21_1785046     ZGre    A    G        0      0        2 
  21  chr21_1785046     ZHar    A    G        0      0        2 
  21  chr21_1785046   Sample    A    G        0      0        2 
  21  chr21_1785979     AAsi    G    A        0      0        2 
  21  chr21_1785979     AKia    G    A        0      0        2 
  21  chr21_1785979     AOna    G    A        0      0        2 
  21  chr21_1785979     ASom    G    A        0      0        2 
  21  chr21_1785979     HCab    G    A        0      0        2 
  21  chr21_1785979     HPrz    G    A        0      0        2 
  21  chr21_1785979     ZBoe    G    A      0.5      1        2 
  21  chr21_1785979     ZGre    G    A        0      0        2 
  21  chr21_1785979     ZHar    G    A        0      0        2 
  21  chr21_1785979   Sample    G    A        0      0        2 
  21  chr21_1800444     AAsi    T    C        0      0        2 
  21  chr21_1800444     AKia    T    C        0      0        2 
  21  chr21_1800444     AOna    T    C        0      0        2 
  21  chr21_1800444     ASom    T    C        0      0        2 
  21  chr21_1800444     HCab    T    C        0      0        2 
  21  chr21_1800444     HPrz    T    C        0      0        2 
  21  chr21_1800444     ZBoe    T    C        0      0        2 
  21  chr21_1800444     ZGre    T    C        0      0        2 
  21  chr21_1800444     ZHar    T    C        1      2        2 
  21  chr21_1800444   Sample    T    C        0      0        2 
  21  chr21_1805468     AAsi    A    G        0      0        2 
  21  chr21_1805468     AKia    A    G        1      2        2 
  21  chr21_1805468     AOna    A    G        1      2        2 
  21  chr21_1805468     ASom    A    G        0      0        2 
  21  chr21_1805468     HCab    A    G        0      0        2 
  21  chr21_1805468     HPrz    A    G        0      0        2 
  21  chr21_1805468     ZBoe    A    G        0      0        2 
  21  chr21_1805468     ZGre    A    G        0      0        2 
  21  chr21_1805468     ZHar    A    G        0      0        2 
  21  chr21_1805468   Sample    A    G        0      0        2 
  21  chr21_1805901     AAsi    C    T        0      0        2 
  21  chr21_1805901     AKia    C    T        0      0        2 
  21  chr21_1805901     AOna    C    T        0      0        2 
  21  chr21_1805901     ASom    C    T        0      0        2 
  21  chr21_1805901     HCab    C    T        1      2        2 
  21  chr21_1805901     HPrz    C    T        1      2        2 
  21  chr21_1805901     ZBoe    C    T        0      0        2 
  21  chr21_1805901     ZGre    C    T        0      0        2 
  21  chr21_1805901     ZHar    C    T        0      0        2 
  21  chr21_1805901   Sample    C    T        0      0        2 
  21  chr21_1806728     AAsi    A    G        0      0        2 
  21  chr21_1806728     AKia    A    G        0      0        2 
  21  chr21_1806728     AOna    A    G        0      0        2 
  21  chr21_1806728     ASom    A    G        0      0        2 
  21  chr21_1806728     HCab    A    G        0      0        2 
  21  chr21_1806728     HPrz    A    G        0      0        2 
  21  chr21_1806728     ZBoe    A    G        0      0        2 
  21  chr21_1806728     ZGre    A    G        1      2        2 
  21  chr21_1806728     ZHar    A    G        0      0        2 
  21  chr21_1806728   Sample    A    G        0      0        2 
  21  chr21_1806873     AAsi    A    G        0      0        2 
  21  chr21_1806873     AKia    A    G        0      0        2 
  21  chr21_1806873     AOna    A    G        0      0        2 
  21  chr21_1806873     ASom    A    G        0      0        2 
  21  chr21_1806873     HCab    A    G        0      0        2 
  21  chr21_1806873     HPrz    A    G        0      0        2 
  21  chr21_1806873     ZBoe    A    G        1      2        2 
  21  chr21_1806873     ZGre    A    G        0      0        2 
  21  chr21_1806873     ZHar    A    G        0      0        2 
  21  chr21_1806873   Sample    A    G        0      0        2 
  21  chr21_1809096     AAsi    A    C        1      2        2 
  21  chr21_1809096     AKia    A    C        0      0        2 
  21  chr21_1809096     AOna    A    C        0      0        2 
  21  chr21_1809096     ASom    A    C        1      2        2 
  21  chr21_1809096     HCab    A    C        0      0        2 
  21  chr21_1809096     HPrz    A    C        0      0        2 
  21  chr21_1809096     ZBoe    A    C        0      0        2 
  21  chr21_1809096     ZGre    A    C        0      0        2 
  21  chr21_1809096     ZHar    A    C        0      0        2 
  21  chr21_1809096   Sample    A    C        1      2        2 
  21  chr21_1810453     AAsi    T    C        0      0        2 
  21  chr21_1810453     AKia    T    C        0      0        2 
  21  chr21_1810453     AOna    T    C        0      0        2 
  21  chr21_1810453     ASom    T    C        0      0        2 
  21  chr21_1810453     HCab    T    C        1      2        2 
  21  chr21_1810453     HPrz    T    C        1      2        2 
  21  chr21_1810453     ZBoe    T    C        0      0        2 
  21  chr21_1810453     ZGre    T    C        0      0        2 
  21  chr21_1810453     ZHar    T    C        0      0        2 
  21  chr21_1810453   Sample    T    C        0      0        2 
  21  chr21_1811438     AAsi    C    T        0      0        2 
  21  chr21_1811438     AKia    C    T        0      0        2 
  21  chr21_1811438     AOna    C    T        0      0        2 
  21  chr21_1811438     ASom    C    T        0      0        2 
  21  chr21_1811438     HCab    C    T        0      0        2 
  21  chr21_1811438     HPrz    C    T        0      0        2 
  21  chr21_1811438     ZBoe    C    T        0      0        2 
  21  chr21_1811438     ZGre    C    T        0      0        2 
  21  chr21_1811438     ZHar    C    T        1      2        2 
  21  chr21_1811438   Sample    C    T        0      0        2 
  21  chr21_1813902     AAsi    A    G        0      0        2 
  21  chr21_1813902     AKia    A    G        0      0        2 
  21  chr21_1813902     AOna    A    G        0      0        2 
  21  chr21_1813902     ASom    A    G        1      2        2 
  21  chr21_1813902     HCab    A    G        0      0        2 
  21  chr21_1813902     HPrz    A    G        0      0        2 
  21  chr21_1813902     ZBoe    A    G        0      0        2 
  21  chr21_1813902     ZGre    A    G        0      0        2 
  21  chr21_1813902     ZHar    A    G        0      0        2 
  21  chr21_1813902   Sample    A    G        0      0        2 
  21  chr21_1814307     AAsi    C    T        0      0        2 
  21  chr21_1814307     AKia    C    T        0      0        2 
  21  chr21_1814307     AOna    C    T        0      0        2 
  21  chr21_1814307     ASom    C    T        0      0        2 
  21  chr21_1814307     HCab    C    T        1      2        2 
  21  chr21_1814307     HPrz    C    T        1      2        2 
  21  chr21_1814307     ZBoe    C    T        0      0        2 
  21  chr21_1814307     ZGre    C    T        0      0        2 
  21  chr21_1814307     ZHar    C    T        0      0        2 
  21  chr21_1814307   Sample    C    T        0      0        2 
  21  chr21_1814902     AAsi    T    C        1      2        2 
  21  chr21_1814902     AKia    T    C        0      0        2 
  21  chr21_1814902     AOna    T    C        0      0        2 
  21  chr21_1814902     ASom    T    C        1      2        2 
  21  chr21_1814902     HCab    T    C        0      0        2 
  21  chr21_1814902     HPrz    T    C        0      0        2 
  21  chr21_1814902     ZBoe    T    C        0      0        2 
  21  chr21_1814902     ZGre    T    C        0      0        2 
  21  chr21_1814902     ZHar    T    C        0      0        2 
  21  chr21_1814902   Sample    T    C        1      2        2 
  21  chr21_1818511     AAsi    T    C        0      0        2 
  21  chr21_1818511     AKia    T    C        0      0        2 
  21  chr21_1818511     AOna    T    C      0.5      1        2 
  21  chr21_1818511     ASom    T    C        0      0        2 
  21  chr21_1818511     HCab    T    C        0      0        2 
  21  chr21_1818511     HPrz    T    C        0      0        2 
  21  chr21_1818511     ZBoe    T    C        0      0        2 
  21  chr21_1818511     ZGre    T    C        0      0        2 
  21  chr21_1818511     ZHar    T    C        0      0        2 
  21  chr21_1818511   Sample    T    C        0      0        2 
  21  chr21_1818902     AAsi    A    G        0      0        2 
  21  chr21_1818902     AKia    A    G        0      0        2 
  21  chr21_1818902     AOna    A    G        0      0        2 
  21  chr21_1818902     ASom    A    G        0      0        2 
  21  chr21_1818902     HCab    A    G        0      0        2 
  21  chr21_1818902     HPrz    A    G        0      0        2 
  21  chr21_1818902     ZBoe    A    G        0      0        2 
  21  chr21_1818902     ZGre    A    G        1      2        2 
  21  chr21_1818902     ZHar    A    G        0      0        2 
  21  chr21_1818902   Sample    A    G        0      0        2 
  21  chr21_1819439     AAsi    A    C        0      0        2 
  21  chr21_1819439     AKia    A    C        0      0        2 
  21  chr21_1819439     AOna    A    C        0      0        2 
  21  chr21_1819439     ASom    A    C        1      2        2 
  21  chr21_1819439     HCab    A    C        0      0        2 
  21  chr21_1819439     HPrz    A    C        0      0        2 
  21  chr21_1819439     ZBoe    A    C        0      0        2 
  21  chr21_1819439     ZGre    A    C        0      0        2 
  21  chr21_1819439     ZHar    A    C        0      0        2 
  21  chr21_1819439   Sample    A    C        0      0        2 
  21  chr21_1825347     AAsi    A    G        0      0        2 
  21  chr21_1825347     AKia    A    G      0.5      1        2 
  21  chr21_1825347     AOna    A    G        0      0        2 
  21  chr21_1825347     ASom    A    G        0      0        2 
  21  chr21_1825347     HCab    A    G        0      0        2 
  21  chr21_1825347     HPrz    A    G        0      0        2 
  21  chr21_1825347     ZBoe    A    G        0      0        2 
  21  chr21_1825347     ZGre    A    G        0      0        2 
  21  chr21_1825347     ZHar    A    G        0      0        2 
  21  chr21_1825347   Sample    A    G        0      0        2 
  21  chr21_1826457     AAsi    T    C        0      0        2 
  21  chr21_1826457     AKia    T    C        0      0        2 
  21  chr21_1826457     AOna    T    C        0      0        2 
  21  chr21_1826457     ASom    T    C        0      0        2 
  21  chr21_1826457     HCab    T    C        0      0        2 
  21  chr21_1826457     HPrz    T    C      0.5      1        2 
  21  chr21_1826457     ZBoe    T    C        0      0        2 
  21  chr21_1826457     ZGre    T    C        0      0        2 
  21  chr21_1826457     ZHar    T    C        0      0        2 
  21  chr21_1826457   Sample    T    C        0      0        2 
  21  chr21_1830346     AAsi    A    G        0      0        2 
  21  chr21_1830346     AKia    A    G        0      0        2 
  21  chr21_1830346     AOna    A    G        0      0        2 
  21  chr21_1830346     ASom    A    G        0      0        2 
  21  chr21_1830346     HCab    A    G        0      0        2 
  21  chr21_1830346     HPrz    A    G        0      0        2 
  21  chr21_1830346     ZBoe    A    G        0      0        2 
  21  chr21_1830346     ZGre    A    G        0      0        2 
  21  chr21_1830346     ZHar    A    G        1      2        2 
  21  chr21_1830346   Sample    A    G        0      0        2 
  21  chr21_1833332     AAsi    A    G        0      0        2 
  21  chr21_1833332     AKia    A    G        0      0        2 
  21  chr21_1833332     AOna    A    G        0      0        2 
  21  chr21_1833332     ASom    A    G        0      0        2 
  21  chr21_1833332     HCab    A    G        0      0        2 
  21  chr21_1833332     HPrz    A    G        0      0        2 
  21  chr21_1833332     ZBoe    A    G        1      2        2 
  21  chr21_1833332     ZGre    A    G        0      0        2 
  21  chr21_1833332     ZHar    A    G        0      0        2 
  21  chr21_1833332   Sample    A    G        1      2        2 
  21  chr21_1840361     AAsi    A    G        0      0        2 
  21  chr21_1840361     AKia    A    G        0      0        2 
  21  chr21_1840361     AOna    A    G        0      0        2 
  21  chr21_1840361     ASom    A    G        0      0        2 
  21  chr21_1840361     HCab    A    G        0      0        2 
  21  chr21_1840361     HPrz    A    G        0      0        2 
  21  chr21_1840361     ZBoe    A    G      0.5      1        2 
  21  chr21_1840361     ZGre    A    G        0      0        2 
  21  chr21_1840361     ZHar    A    G        0      0        2 
  21  chr21_1840361   Sample    A    G        0      0        2 
  21  chr21_1841134     AAsi    G    C        0      0        2 
  21  chr21_1841134     AKia    G    C        0      0        2 
  21  chr21_1841134     AOna    G    C        0      0        2 
  21  chr21_1841134     ASom    G    C        0      0        2 
  21  chr21_1841134     HCab    G    C      0.5      1        2 
  21  chr21_1841134     HPrz    G    C      0.5      1        2 
  21  chr21_1841134     ZBoe    G    C        0      0        2 
  21  chr21_1841134     ZGre    G    C        0      0        2 
  21  chr21_1841134     ZHar    G    C        0      0        2 
  21  chr21_1841134   Sample    G    C        0      0        2 
  21  chr21_1841302     AAsi    G    T        1      2        2 
  21  chr21_1841302     AKia    G    T        0      0        2 
  21  chr21_1841302     AOna    G    T        0      0        2 
  21  chr21_1841302     ASom    G    T        1      2        2 
  21  chr21_1841302     HCab    G    T        0      0        2 
  21  chr21_1841302     HPrz    G    T        0      0        2 
  21  chr21_1841302     ZBoe    G    T        0      0        2 
  21  chr21_1841302     ZGre    G    T        0      0        2 
  21  chr21_1841302     ZHar    G    T        0      0        2 
  21  chr21_1841302   Sample    G    T        1      2        2 
  21  chr21_1842459     AAsi    C    G        0      0        2 
  21  chr21_1842459     AKia    C    G        0      0        2 
  21  chr21_1842459     AOna    C    G        1      2        2 
  21  chr21_1842459     ASom    C    G        0      0        2 
  21  chr21_1842459     HCab    C    G        0      0        2 
  21  chr21_1842459     HPrz    C    G        0      0        2 
  21  chr21_1842459     ZBoe    C    G        0      0        2 
  21  chr21_1842459     ZGre    C    G        0      0        2 
  21  chr21_1842459     ZHar    C    G        0      0        2 
  21  chr21_1842459   Sample    C    G        0      0        2 
  21  chr21_1842632     AAsi    C    T        0      0        2 
  21  chr21_1842632     AKia    C    T        0      0        2 
  21  chr21_1842632     AOna    C    T        0      0        2 
  21  chr21_1842632     ASom    C    T        0      0        2 
  21  chr21_1842632     HCab    C    T        1      2        2 
  21  chr21_1842632     HPrz    C    T        1      2        2 
  21  chr21_1842632     ZBoe    C    T        0      0        2 
  21  chr21_1842632     ZGre    C    T        0      0        2 
  21  chr21_1842632     ZHar    C    T        0      0        2 
  21  chr21_1842632   Sample    C    T        0      0        2 
  21  chr21_1846107     AAsi    G    A        0      0        2 
  21  chr21_1846107     AKia    G    A        0      0        2 
  21  chr21_1846107     AOna    G    A        0      0        2 
  21  chr21_1846107     ASom    G    A        0      0        2 
  21  chr21_1846107     HCab    G    A        1      2        2 
  21  chr21_1846107     HPrz    G    A        1      2        2 
  21  chr21_1846107     ZBoe    G    A        0      0        2 
  21  chr21_1846107     ZGre    G    A        0      0        2 
  21  chr21_1846107     ZHar    G    A        0      0        2 
  21  chr21_1846107   Sample    G    A        0      0        2 
  21  chr21_1856616     AAsi    T    A        0      0        2 
  21  chr21_1856616     AKia    T    A        0      0        2 
  21  chr21_1856616     AOna    T    A        0      0        2 
  21  chr21_1856616     ASom    T    A        0      0        2 
  21  chr21_1856616     HCab    T    A        1      2        2 
  21  chr21_1856616     HPrz    T    A        1      2        2 
  21  chr21_1856616     ZBoe    T    A        0      0        2 
  21  chr21_1856616     ZGre    T    A        0      0        2 
  21  chr21_1856616     ZHar    T    A        0      0        2 
  21  chr21_1856616   Sample    T    A        0      0        2 
  21  chr21_1865565     AAsi    A    G        0      0        2 
  21  chr21_1865565     AKia    A    G        1      2        2 
  21  chr21_1865565     AOna    A    G        1      2        2 
  21  chr21_1865565     ASom    A    G        0      0        2 
  21  chr21_1865565     HCab    A    G        0      0        2 
  21  chr21_1865565     HPrz    A    G        0      0        2 
  21  chr21_1865565     ZBoe    A    G        0      0        2 
  21  chr21_1865565     ZGre    A    G        0      0        2 
  21  chr21_1865565     ZHar    A    G        0      0        2 
  21  chr21_1865565   Sample    A    G        0      0        2 
  21  chr21_1868494     AAsi    C    G        0      0        2 
  21  chr21_1868494     AKia    C    G        0      0        2 
  21  chr21_1868494     AOna    C    G        0      0        2 
  21  chr21_1868494     ASom    C    G        1      2        2 
  21  chr21_1868494     HCab    C    G        0      0        2 
  21  chr21_1868494     HPrz    C    G        0      0        2 
  21  chr21_1868494     ZBoe    C    G        0      0        2 
  21  chr21_1868494     ZGre    C    G        0      0        2 
  21  chr21_1868494     ZHar    C    G        0      0        2 
  21  chr21_1868494   Sample    C    G        0      0        2 
  21  chr21_1875087     AAsi    A    C        0      0        2 
  21  chr21_1875087     AKia    A    C        0      0        2 
  21  chr21_1875087     AOna    A    C        0      0        2 
  21  chr21_1875087     ASom    A    C        0      0        2 
  21  chr21_1875087     HCab    A    C        0      0        2 
  21  chr21_1875087     HPrz    A    C        0      0        2 
  21  chr21_1875087     ZBoe    A    C        0      0        2 
  21  chr21_1875087     ZGre    A    C        0      0        2 
  21  chr21_1875087     ZHar    A    C        1      2        2 
  21  chr21_1875087   Sample    A    C        0      0        2 
  21  chr21_1889354     AAsi    T    C        0      0        2 
  21  chr21_1889354     AKia    T    C        0      0        2 
  21  chr21_1889354     AOna    T    C        0      0        2 
  21  chr21_1889354     ASom    T    C        0      0        2 
  21  chr21_1889354     HCab    T    C        0      0        2 
  21  chr21_1889354     HPrz    T    C        0      0        2 
  21  chr21_1889354     ZBoe    T    C        0      0        2 
  21  chr21_1889354     ZGre    T    C        0      0        2 
  21  chr21_1889354     ZHar    T    C        1      2        2 
  21  chr21_1889354   Sample    T    C        0      0        2 
  21  chr21_1892975     AAsi    T    C        0      0        2 
  21  chr21_1892975     AKia    T    C        0      0        2 
  21  chr21_1892975     AOna    T    C        0      0        2 
  21  chr21_1892975     ASom    T    C        0      0        2 
  21  chr21_1892975     HCab    T    C        1      2        2 
  21  chr21_1892975     HPrz    T    C        1      2        2 
  21  chr21_1892975     ZBoe    T    C        0      0        2 
  21  chr21_1892975     ZGre    T    C        0      0        2 
  21  chr21_1892975     ZHar    T    C        0      0        2 
  21  chr21_1892975   Sample    T    C        0      0        2 
  21  chr21_1894144     AAsi    C    T        1      2        2 
  21  chr21_1894144     AKia    C    T        0      0        2 
  21  chr21_1894144     AOna    C    T        0      0        2 
  21  chr21_1894144     ASom    C    T        1      2        2 
  21  chr21_1894144     HCab    C    T        0      0        2 
  21  chr21_1894144     HPrz    C    T        0      0        2 
  21  chr21_1894144     ZBoe    C    T        0      0        2 
  21  chr21_1894144     ZGre    C    T        0      0        2 
  21  chr21_1894144     ZHar    C    T        0      0        2 
  21  chr21_1894144   Sample    C    T        1      2        2 
  21  chr21_1896426     AAsi    G    A        0      0        2 
  21  chr21_1896426     AKia    G    A        0      0        2 
  21  chr21_1896426     AOna    G    A        0      0        2 
  21  chr21_1896426     ASom    G    A        0      0        2 
  21  chr21_1896426     HCab    G    A      0.5      1        2 
  21  chr21_1896426     HPrz    G    A        0      0        2 
  21  chr21_1896426     ZBoe    G    A        0      0        2 
  21  chr21_1896426     ZGre    G    A        0      0        2 
  21  chr21_1896426     ZHar    G    A        0      0        2 
  21  chr21_1896426   Sample    G    A        0      0        2 
  21  chr21_1897243     AAsi    C    A        0      0        2 
  21  chr21_1897243     AKia    C    A        0      0        2 
  21  chr21_1897243     AOna    C    A        0      0        2 
  21  chr21_1897243     ASom    C    A        0      0        2 
  21  chr21_1897243     HCab    C    A      0.5      1        2 
  21  chr21_1897243     HPrz    C    A        0      0        2 
  21  chr21_1897243     ZBoe    C    A        0      0        2 
  21  chr21_1897243     ZGre    C    A        0      0        2 
  21  chr21_1897243     ZHar    C    A        0      0        2 
  21  chr21_1897243   Sample    C    A        0      0        2 
  21  chr21_1899135     AAsi    C    T        0      0        2 
  21  chr21_1899135     AKia    C    T        0      0        2 
  21  chr21_1899135     AOna    C    T        0      0        2 
  21  chr21_1899135     ASom    C    T        0      0        2 
  21  chr21_1899135     HCab    C    T        0      0        2 
  21  chr21_1899135     HPrz    C    T        0      0        2 
  21  chr21_1899135     ZBoe    C    T        0      0        2 
  21  chr21_1899135     ZGre    C    T        1      2        2 
  21  chr21_1899135     ZHar    C    T        0      0        2 
  21  chr21_1899135   Sample    C    T        0      0        2 
  21  chr21_1900516     AAsi    A    G        0      0        2 
  21  chr21_1900516     AKia    A    G        0      0        2 
  21  chr21_1900516     AOna    A    G        0      0        2 
  21  chr21_1900516     ASom    A    G        0      0        2 
  21  chr21_1900516     HCab    A    G        0      0        2 
  21  chr21_1900516     HPrz    A    G        0      0        2 
  21  chr21_1900516     ZBoe    A    G        0      0        2 
  21  chr21_1900516     ZGre    A    G        1      2        2 
  21  chr21_1900516     ZHar    A    G        1      2        2 
  21  chr21_1900516   Sample    A    G        0      0        2 
  21  chr21_1900750     AAsi    C    T        0      0        2 
  21  chr21_1900750     AKia    C    T        0      0        2 
  21  chr21_1900750     AOna    C    T      0.5      1        2 
  21  chr21_1900750     ASom    C    T        0      0        2 
  21  chr21_1900750     HCab    C    T        0      0        2 
  21  chr21_1900750     HPrz    C    T        0      0        2 
  21  chr21_1900750     ZBoe    C    T        0      0        2 
  21  chr21_1900750     ZGre    C    T        0      0        2 
  21  chr21_1900750     ZHar    C    T        0      0        2 
  21  chr21_1900750   Sample    C    T        0      0        2 
  21  chr21_1902659     AAsi    C    T        0      0        2 
  21  chr21_1902659     AKia    C    T        0      0        2 
  21  chr21_1902659     AOna    C    T        0      0        2 
  21  chr21_1902659     ASom    C    T        0      0        2 
  21  chr21_1902659     HCab    C    T        1      2        2 
  21  chr21_1902659     HPrz    C    T        1      2        2 
  21  chr21_1902659     ZBoe    C    T        0      0        2 
  21  chr21_1902659     ZGre    C    T        0      0        2 
  21  chr21_1902659     ZHar    C    T        0      0        2 
  21  chr21_1902659   Sample    C    T        0      0        2 
  21  chr21_1907869     AAsi    C    T        1      2        2 
  21  chr21_1907869     AKia    C    T        0      0        2 
  21  chr21_1907869     AOna    C    T        0      0        2 
  21  chr21_1907869     ASom    C    T        1      2        2 
  21  chr21_1907869     HCab    C    T        0      0        2 
  21  chr21_1907869     HPrz    C    T        0      0        2 
  21  chr21_1907869     ZBoe    C    T        0      0        2 
  21  chr21_1907869     ZGre    C    T        0      0        2 
  21  chr21_1907869     ZHar    C    T        0      0        2 
  21  chr21_1907869   Sample    C    T        1      2        2 
  21  chr21_1908944     AAsi    A    G        0      0        2 
  21  chr21_1908944     AKia    A    G        1      2        2 
  21  chr21_1908944     AOna    A    G        1      2        2 
  21  chr21_1908944     ASom    A    G        0      0        2 
  21  chr21_1908944     HCab    A    G        0      0        2 
  21  chr21_1908944     HPrz    A    G        0      0        2 
  21  chr21_1908944     ZBoe    A    G        0      0        2 
  21  chr21_1908944     ZGre    A    G        0      0        2 
  21  chr21_1908944     ZHar    A    G        0      0        2 
  21  chr21_1908944   Sample    A    G        0      0        2 
  21  chr21_1916405     AAsi    T    C        0      0        2 
  21  chr21_1916405     AKia    T    C        0      0        2 
  21  chr21_1916405     AOna    T    C        0      0        2 
  21  chr21_1916405     ASom    T    C        0      0        2 
  21  chr21_1916405     HCab    T    C        0      0        2 
  21  chr21_1916405     HPrz    T    C        0      0        2 
  21  chr21_1916405     ZBoe    T    C        0      0        2 
  21  chr21_1916405     ZGre    T    C        0      0        2 
  21  chr21_1916405     ZHar    T    C      0.5      1        2 
  21  chr21_1916405   Sample    T    C        0      0        2 
  21  chr21_1919574     AAsi    T    C        0      0        2 
  21  chr21_1919574     AKia    T    C        1      2        2 
  21  chr21_1919574     AOna    T    C        1      2        2 
  21  chr21_1919574     ASom    T    C        0      0        2 
  21  chr21_1919574     HCab    T    C        0      0        2 
  21  chr21_1919574     HPrz    T    C        0      0        2 
  21  chr21_1919574     ZBoe    T    C        0      0        2 
  21  chr21_1919574     ZGre    T    C        0      0        2 
  21  chr21_1919574     ZHar    T    C        0      0        2 
  21  chr21_1919574   Sample    T    C        0      0        2 
  21  chr21_1920511     AAsi    C    T        0      0        2 
  21  chr21_1920511     AKia    C    T        0      0        2 
  21  chr21_1920511     AOna    C    T        0      0        2 
  21  chr21_1920511     ASom    C    T        0      0        2 
  21  chr21_1920511     HCab    C    T        1      2        2 
  21  chr21_1920511     HPrz    C    T        1      2        2 
  21  chr21_1920511     ZBoe    C    T        0      0        2 
  21  chr21_1920511     ZGre    C    T        0      0        2 
  21  chr21_1920511     ZHar    C    T        0      0        2 
  21  chr21_1920511   Sample    C    T        0      0        2 
  21  chr21_1923186     AAsi    C    G        0      0        2 
  21  chr21_1923186     AKia    C    G        0      0        2 
  21  chr21_1923186     AOna    C    G        0      0        2 
  21  chr21_1923186     ASom    C    G        0      0        2 
  21  chr21_1923186     HCab    C    G        1      2        2 
  21  chr21_1923186     HPrz    C    G      0.5      1        2 
  21  chr21_1923186     ZBoe    C    G        0      0        2 
  21  chr21_1923186     ZGre    C    G        0      0        2 
  21  chr21_1923186     ZHar    C    G        0      0        2 
  21  chr21_1923186   Sample    C    G        0      0        2 
  21  chr21_1944294     AAsi    A    G        0      0        2 
  21  chr21_1944294     AKia    A    G        0      0        2 
  21  chr21_1944294     AOna    A    G        0      0        2 
  21  chr21_1944294     ASom    A    G        0      0        2 
  21  chr21_1944294     HCab    A    G        1      2        2 
  21  chr21_1944294     HPrz    A    G        1      2        2 
  21  chr21_1944294     ZBoe    A    G        0      0        2 
  21  chr21_1944294     ZGre    A    G        0      0        2 
  21  chr21_1944294     ZHar    A    G        0      0        2 
  21  chr21_1944294   Sample    A    G        0      0        2 
  21  chr21_1945892     AAsi    C    A        1      2        2 
  21  chr21_1945892     AKia    C    A        0      0        2 
  21  chr21_1945892     AOna    C    A        0      0        2 
  21  chr21_1945892     ASom    C    A        1      2        2 
  21  chr21_1945892     HCab    C    A        0      0        2 
  21  chr21_1945892     HPrz    C    A        0      0        2 
  21  chr21_1945892     ZBoe    C    A        0      0        2 
  21  chr21_1945892     ZGre    C    A        0      0        2 
  21  chr21_1945892     ZHar    C    A        0      0        2 
  21  chr21_1945892   Sample    C    A        1      2        2 
  21  chr21_1945916     AAsi    G    A        0      0        2 
  21  chr21_1945916     AKia    G    A        0      0        2 
  21  chr21_1945916     AOna    G    A        0      0        2 
  21  chr21_1945916     ASom    G    A        0      0        2 
  21  chr21_1945916     HCab    G    A        1      2        2 
  21  chr21_1945916     HPrz    G    A        1      2        2 
  21  chr21_1945916     ZBoe    G    A        0      0        2 
  21  chr21_1945916     ZGre    G    A        0      0        2 
  21  chr21_1945916     ZHar    G    A        0      0        2 
  21  chr21_1945916   Sample    G    A        0      0        2 
  21  chr21_1948934     AAsi    T    C        0      0        2 
  21  chr21_1948934     AKia    T    C        0      0        2 
  21  chr21_1948934     AOna    T    C        0      0        2 
  21  chr21_1948934     ASom    T    C        0      0        2 
  21  chr21_1948934     HCab    T    C      0.5      1        2 
  21  chr21_1948934     HPrz    T    C        0      0        2 
  21  chr21_1948934     ZBoe    T    C        0      0        2 
  21  chr21_1948934     ZGre    T    C        0      0        2 
  21  chr21_1948934     ZHar    T    C        0      0        2 
  21  chr21_1948934   Sample    T    C        0      0        2 
  21  chr21_1952044     AAsi    C    T        0      0        2 
  21  chr21_1952044     AKia    C    T        0      0        2 
  21  chr21_1952044     AOna    C    T        0      0        2 
  21  chr21_1952044     ASom    C    T        0      0        2 
  21  chr21_1952044     HCab    C    T        1      2        2 
  21  chr21_1952044     HPrz    C    T        1      2        2 
  21  chr21_1952044     ZBoe    C    T        0      0        2 
  21  chr21_1952044     ZGre    C    T        0      0        2 
  21  chr21_1952044     ZHar    C    T        0      0        2 
  21  chr21_1952044   Sample    C    T        0      0        2 
  21  chr21_1953905     AAsi    T    C        0      0        2 
  21  chr21_1953905     AKia    T    C        0      0        2 
  21  chr21_1953905     AOna    T    C        0      0        2 
  21  chr21_1953905     ASom    T    C        0      0        2 
  21  chr21_1953905     HCab    T    C        1      2        2 
  21  chr21_1953905     HPrz    T    C        1      2        2 
  21  chr21_1953905     ZBoe    T    C        0      0        2 
  21  chr21_1953905     ZGre    T    C        0      0        2 
  21  chr21_1953905     ZHar    T    C        0      0        2 
  21  chr21_1953905   Sample    T    C        0      0        2 
  21  chr21_1954630     AAsi    T    C      0.5      1        2 
  21  chr21_1954630     AKia    T    C        0      0        2 
  21  chr21_1954630     AOna    T    C        0      0        2 
  21  chr21_1954630     ASom    T    C        0      0        2 
  21  chr21_1954630     HCab    T    C        0      0        2 
  21  chr21_1954630     HPrz    T    C        0      0        2 
  21  chr21_1954630     ZBoe    T    C        0      0        2 
  21  chr21_1954630     ZGre    T    C        0      0        2 
  21  chr21_1954630     ZHar    T    C        0      0        2 
  21  chr21_1954630   Sample    T    C        1      2        2 
  21  chr21_1961895     AAsi    A    G        0      0        2 
  21  chr21_1961895     AKia    A    G        0      0        2 
  21  chr21_1961895     AOna    A    G        0      0        2 
  21  chr21_1961895     ASom    A    G        0      0        2 
  21  chr21_1961895     HCab    A    G        1      2        2 
  21  chr21_1961895     HPrz    A    G        1      2        2 
  21  chr21_1961895     ZBoe    A    G        0      0        2 
  21  chr21_1961895     ZGre    A    G        0      0        2 
  21  chr21_1961895     ZHar    A    G        0      0        2 
  21  chr21_1961895   Sample    A    G        0      0        2 
  21  chr21_1970832     AAsi    G    A        0      0        2 
  21  chr21_1970832     AKia    G    A        0      0        2 
  21  chr21_1970832     AOna    G    A        0      0        2 
  21  chr21_1970832     ASom    G    A        0      0        2 
  21  chr21_1970832     HCab    G    A        1      2        2 
  21  chr21_1970832     HPrz    G    A        1      2        2 
  21  chr21_1970832     ZBoe    G    A        0      0        2 
  21  chr21_1970832     ZGre    G    A        0      0        2 
  21  chr21_1970832     ZHar    G    A        0      0        2 
  21  chr21_1970832   Sample    G    A        0      0        2 
  21  chr21_1971814     AAsi    A    C        0      0        2 
  21  chr21_1971814     AKia    A    C        0      0        2 
  21  chr21_1971814     AOna    A    C        0      0        2 
  21  chr21_1971814     ASom    A    C        0      0        2 
  21  chr21_1971814     HCab    A    C        0      0        2 
  21  chr21_1971814     HPrz    A    C        0      0        2 
  21  chr21_1971814     ZBoe    A    C        1      2        2 
  21  chr21_1971814     ZGre    A    C        1      2        2 
  21  chr21_1971814     ZHar    A    C        1      2        2 
  21  chr21_1971814   Sample    A    C        0      0        2 
  21  chr21_1975066     AAsi    G    A        0      0        2 
  21  chr21_1975066     AKia    G    A        0      0        2 
  21  chr21_1975066     AOna    G    A        0      0        2 
  21  chr21_1975066     ASom    G    A        0      0        2 
  21  chr21_1975066     HCab    G    A        1      2        2 
  21  chr21_1975066     HPrz    G    A        1      2        2 
  21  chr21_1975066     ZBoe    G    A        0      0        2 
  21  chr21_1975066     ZGre    G    A        0      0        2 
  21  chr21_1975066     ZHar    G    A        0      0        2 
  21  chr21_1975066   Sample    G    A        0      0        2 
  21  chr21_1976386     AAsi    T    G        0      0        2 
  21  chr21_1976386     AKia    T    G        0      0        2 
  21  chr21_1976386     AOna    T    G        0      0        2 
  21  chr21_1976386     ASom    T    G        0      0        2 
  21  chr21_1976386     HCab    T    G        1      2        2 
  21  chr21_1976386     HPrz    T    G        1      2        2 
  21  chr21_1976386     ZBoe    T    G        0      0        2 
  21  chr21_1976386     ZGre    T    G        0      0        2 
  21  chr21_1976386     ZHar    T    G        0      0        2 
  21  chr21_1976386   Sample    T    G        0      0        2 
  21  chr21_1981873     AAsi    C    G        0      0        2 
  21  chr21_1981873     AKia    C    G        1      2        2 
  21  chr21_1981873     AOna    C    G        1      2        2 
  21  chr21_1981873     ASom    C    G        0      0        2 
  21  chr21_1981873     HCab    C    G        0      0        2 
  21  chr21_1981873     HPrz    C    G        0      0        2 
  21  chr21_1981873     ZBoe    C    G        0      0        2 
  21  chr21_1981873     ZGre    C    G        0      0        2 
  21  chr21_1981873     ZHar    C    G        0      0        2 
  21  chr21_1981873   Sample    C    G        0      0        2 
  21  chr21_1986801     AAsi    A    G        0      0        2 
  21  chr21_1986801     AKia    A    G        0      0        2 
  21  chr21_1986801     AOna    A    G        0      0        2 
  21  chr21_1986801     ASom    A    G        1      2        2 
  21  chr21_1986801     HCab    A    G        0      0        2 
  21  chr21_1986801     HPrz    A    G        0      0        2 
  21  chr21_1986801     ZBoe    A    G        0      0        2 
  21  chr21_1986801     ZGre    A    G        0      0        2 
  21  chr21_1986801     ZHar    A    G        0      0        2 
  21  chr21_1986801   Sample    A    G        0      0        2 
  21  chr21_1990607     AAsi    A    G        0      0        2 
  21  chr21_1990607     AKia    A    G        0      0        2 
  21  chr21_1990607     AOna    A    G        0      0        2 
  21  chr21_1990607     ASom    A    G        0      0        2 
  21  chr21_1990607     HCab    A    G        1      2        2 
  21  chr21_1990607     HPrz    A    G        1      2        2 
  21  chr21_1990607     ZBoe    A    G        0      0        2 
  21  chr21_1990607     ZGre    A    G        0      0        2 
  21  chr21_1990607     ZHar    A    G        0      0        2 
  21  chr21_1990607   Sample    A    G        0      0        2 
  21  chr21_1990707     AAsi    C    T        0      0        2 
  21  chr21_1990707     AKia    C    T        0      0        2 
  21  chr21_1990707     AOna    C    T        0      0        2 
  21  chr21_1990707     ASom    C    T        0      0        2 
  21  chr21_1990707     HCab    C    T        0      0        2 
  21  chr21_1990707     HPrz    C    T        0      0        2 
  21  chr21_1990707     ZBoe    C    T      0.5      1        2 
  21  chr21_1990707     ZGre    C    T        0      0        2 
  21  chr21_1990707     ZHar    C    T        0      0        2 
  21  chr21_1990707   Sample    C    T        0      0        2 
  21  chr21_1991286     AAsi    T    C        0      0        2 
  21  chr21_1991286     AKia    T    C        0      0        2 
  21  chr21_1991286     AOna    T    C        0      0        2 
  21  chr21_1991286     ASom    T    C        0      0        2 
  21  chr21_1991286     HCab    T    C        1      2        2 
  21  chr21_1991286     HPrz    T    C        1      2        2 
  21  chr21_1991286     ZBoe    T    C        0      0        2 
  21  chr21_1991286     ZGre    T    C        0      0        2 
  21  chr21_1991286     ZHar    T    C        0      0        2 
  21  chr21_1991286   Sample    T    C        0      0        2 
  21  chr21_1993494     AAsi    G    A        0      0        2 
  21  chr21_1993494     AKia    G    A        0      0        2 
  21  chr21_1993494     AOna    G    A        0      0        2 
  21  chr21_1993494     ASom    G    A        0      0        2 
  21  chr21_1993494     HCab    G    A        0      0        2 
  21  chr21_1993494     HPrz    G    A        0      0        2 
  21  chr21_1993494     ZBoe    G    A        0      0        2 
  21  chr21_1993494     ZGre    G    A        0      0        2 
  21  chr21_1993494     ZHar    G    A        1      2        2 
  21  chr21_1993494   Sample    G    A        0      0        2 
  21  chr21_1996198     AAsi    A    G        0      0        2 
  21  chr21_1996198     AKia    A    G        1      2        2 
  21  chr21_1996198     AOna    A    G        1      2        2 
  21  chr21_1996198     ASom    A    G        0      0        2 
  21  chr21_1996198     HCab    A    G        0      0        2 
  21  chr21_1996198     HPrz    A    G        0      0        2 
  21  chr21_1996198     ZBoe    A    G        0      0        2 
  21  chr21_1996198     ZGre    A    G        0      0        2 
  21  chr21_1996198     ZHar    A    G        0      0        2 
  21  chr21_1996198   Sample    A    G        0      0        2 
  21  chr21_2004250     AAsi    T    A        0      0        2 
  21  chr21_2004250     AKia    T    A        0      0        2 
  21  chr21_2004250     AOna    T    A        0      0        2 
  21  chr21_2004250     ASom    T    A        0      0        2 
  21  chr21_2004250     HCab    T    A        0      0        2 
  21  chr21_2004250     HPrz    T    A        0      0        2 
  21  chr21_2004250     ZBoe    T    A        0      0        2 
  21  chr21_2004250     ZGre    T    A        1      2        2 
  21  chr21_2004250     ZHar    T    A        0      0        2 
  21  chr21_2004250   Sample    T    A        0      0        2 
  21  chr21_2006059     AAsi    T    C        1      2        2 
  21  chr21_2006059     AKia    T    C        0      0        2 
  21  chr21_2006059     AOna    T    C        0      0        2 
  21  chr21_2006059     ASom    T    C        0      0        2 
  21  chr21_2006059     HCab    T    C        0      0        2 
  21  chr21_2006059     HPrz    T    C        0      0        2 
  21  chr21_2006059     ZBoe    T    C        0      0        2 
  21  chr21_2006059     ZGre    T    C        0      0        2 
  21  chr21_2006059     ZHar    T    C        0      0        2 
  21  chr21_2006059   Sample    T    C        1      2        2 
  21  chr21_2009493     AAsi    C    G        0      0        2 
  21  chr21_2009493     AKia    C    G        1      2        2 
  21  chr21_2009493     AOna    C    G        1      2        2 
  21  chr21_2009493     ASom    C    G        0      0        2 
  21  chr21_2009493     HCab    C    G        0      0        2 
  21  chr21_2009493     HPrz    C    G        0      0        2 
  21  chr21_2009493     ZBoe    C    G        0      0        2 
  21  chr21_2009493     ZGre    C    G        0      0        2 
  21  chr21_2009493     ZHar    C    G        0      0        2 
  21  chr21_2009493   Sample    C    G        0      0        2 
  21  chr21_2012582     AAsi    C    G        0      0        2 
  21  chr21_2012582     AKia    C    G        1      2        2 
  21  chr21_2012582     AOna    C    G        1      2        2 
  21  chr21_2012582     ASom    C    G        0      0        2 
  21  chr21_2012582     HCab    C    G        0      0        2 
  21  chr21_2012582     HPrz    C    G        0      0        2 
  21  chr21_2012582     ZBoe    C    G        0      0        2 
  21  chr21_2012582     ZGre    C    G        0      0        2 
  21  chr21_2012582     ZHar    C    G        0      0        2 
  21  chr21_2012582   Sample    C    G        0      0        2 
  21  chr21_2015841     AAsi    T    C        0      0        2 
  21  chr21_2015841     AKia    T    C        1      2        2 
  21  chr21_2015841     AOna    T    C        1      2        2 
  21  chr21_2015841     ASom    T    C        0      0        2 
  21  chr21_2015841     HCab    T    C        0      0        2 
  21  chr21_2015841     HPrz    T    C        0      0        2 
  21  chr21_2015841     ZBoe    T    C        0      0        2 
  21  chr21_2015841     ZGre    T    C        0      0        2 
  21  chr21_2015841     ZHar    T    C        0      0        2 
  21  chr21_2015841   Sample    T    C        0      0        2 
  21  chr21_2015882     AAsi    T    C        0      0        2 
  21  chr21_2015882     AKia    T    C        0      0        2 
  21  chr21_2015882     AOna    T    C        0      0        2 
  21  chr21_2015882     ASom    T    C        0      0        2 
  21  chr21_2015882     HCab    T    C        0      0        2 
  21  chr21_2015882     HPrz    T    C        0      0        2 
  21  chr21_2015882     ZBoe    T    C        0      0        2 
  21  chr21_2015882     ZGre    T    C        0      0        2 
  21  chr21_2015882     ZHar    T    C        1      2        2 
  21  chr21_2015882   Sample    T    C        0      0        2 
  21  chr21_2016196     AAsi    G    C        0      0        2 
  21  chr21_2016196     AKia    G    C        0      0        2 
  21  chr21_2016196     AOna    G    C        0      0        2 
  21  chr21_2016196     ASom    G    C        0      0        2 
  21  chr21_2016196     HCab    G    C      0.5      1        2 
  21  chr21_2016196     HPrz    G    C        0      0        2 
  21  chr21_2016196     ZBoe    G    C        0      0        2 
  21  chr21_2016196     ZGre    G    C        0      0        2 
  21  chr21_2016196     ZHar    G    C        0      0        2 
  21  chr21_2016196   Sample    G    C        0      0        2 
  21  chr21_2018260     AAsi    T    C        0      0        2 
  21  chr21_2018260     AKia    T    C        1      2        2 
  21  chr21_2018260     AOna    T    C        1      2        2 
  21  chr21_2018260     ASom    T    C        0      0        2 
  21  chr21_2018260     HCab    T    C        0      0        2 
  21  chr21_2018260     HPrz    T    C        0      0        2 
  21  chr21_2018260     ZBoe    T    C        0      0        2 
  21  chr21_2018260     ZGre    T    C        0      0        2 
  21  chr21_2018260     ZHar    T    C        0      0        2 
  21  chr21_2018260   Sample    T    C        0      0        2 
  21  chr21_2019132     AAsi    T    C        0      0        2 
  21  chr21_2019132     AKia    T    C        0      0        2 
  21  chr21_2019132     AOna    T    C        0      0        2 
  21  chr21_2019132     ASom    T    C        0      0        2 
  21  chr21_2019132     HCab    T    C        1      2        2 
  21  chr21_2019132     HPrz    T    C        1      2        2 
  21  chr21_2019132     ZBoe    T    C        0      0        2 
  21  chr21_2019132     ZGre    T    C        0      0        2 
  21  chr21_2019132     ZHar    T    C        0      0        2 
  21  chr21_2019132   Sample    T    C        0      0        2 
  21  chr21_2025030     AAsi    A    G        0      0        2 
  21  chr21_2025030     AKia    A    G        0      0        2 
  21  chr21_2025030     AOna    A    G        0      0        2 
  21  chr21_2025030     ASom    A    G        0      0        2 
  21  chr21_2025030     HCab    A    G        0      0        2 
  21  chr21_2025030     HPrz    A    G        0      0        2 
  21  chr21_2025030     ZBoe    A    G        1      2        2 
  21  chr21_2025030     ZGre    A    G        0      0        2 
  21  chr21_2025030     ZHar    A    G        0      0        2 
  21  chr21_2025030   Sample    A    G        0      0        2 
  21  chr21_2040611     AAsi    G    C        0      0        2 
  21  chr21_2040611     AKia    G    C        0      0        2 
  21  chr21_2040611     AOna    G    C        0      0        2 
  21  chr21_2040611     ASom    G    C        0      0        2 
  21  chr21_2040611     HCab    G    C        1      2        2 
  21  chr21_2040611     HPrz    G    C        1      2        2 
  21  chr21_2040611     ZBoe    G    C        0      0        2 
  21  chr21_2040611     ZGre    G    C        0      0        2 
  21  chr21_2040611     ZHar    G    C        0      0        2 
  21  chr21_2040611   Sample    G    C        0      0        2 
  21  chr21_2045623     AAsi    G    C        0      0        2 
  21  chr21_2045623     AKia    G    C        0      0        2 
  21  chr21_2045623     AOna    G    C        0      0        2 
  21  chr21_2045623     ASom    G    C        0      0        2 
  21  chr21_2045623     HCab    G    C        1      2        2 
  21  chr21_2045623     HPrz    G    C        1      2        2 
  21  chr21_2045623     ZBoe    G    C        0      0        2 
  21  chr21_2045623     ZGre    G    C        0      0        2 
  21  chr21_2045623     ZHar    G    C        0      0        2 
  21  chr21_2045623   Sample    G    C        0      0        2 
  21  chr21_2047390     AAsi    C    A        0      0        2 
  21  chr21_2047390     AKia    C    A        0      0        2 
  21  chr21_2047390     AOna    C    A        0      0        2 
  21  chr21_2047390     ASom    C    A        0      0        2 
  21  chr21_2047390     HCab    C    A        1      2        2 
  21  chr21_2047390     HPrz    C    A        1      2        2 
  21  chr21_2047390     ZBoe    C    A        0      0        2 
  21  chr21_2047390     ZGre    C    A        0      0        2 
  21  chr21_2047390     ZHar    C    A        0      0        2 
  21  chr21_2047390   Sample    C    A        0      0        2 
  21  chr21_2056394     AAsi    G    T        0      0        2 
  21  chr21_2056394     AKia    G    T        0      0        2 
  21  chr21_2056394     AOna    G    T        0      0        2 
  21  chr21_2056394     ASom    G    T        0      0        2 
  21  chr21_2056394     HCab    G    T        0      0        2 
  21  chr21_2056394     HPrz    G    T        0      0        2 
  21  chr21_2056394     ZBoe    G    T      0.5      1        2 
  21  chr21_2056394     ZGre    G    T        0      0        2 
  21  chr21_2056394     ZHar    G    T        0      0        2 
  21  chr21_2056394   Sample    G    T        0      0        2 
  21  chr21_2061637     AAsi    C    T        0      0        2 
  21  chr21_2061637     AKia    C    T        0      0        2 
  21  chr21_2061637     AOna    C    T        0      0        2 
  21  chr21_2061637     ASom    C    T        0      0        2 
  21  chr21_2061637     HCab    C    T        1      2        2 
  21  chr21_2061637     HPrz    C    T        1      2        2 
  21  chr21_2061637     ZBoe    C    T        0      0        2 
  21  chr21_2061637     ZGre    C    T        0      0        2 
  21  chr21_2061637     ZHar    C    T        0      0        2 
  21  chr21_2061637   Sample    C    T        0      0        2 
  21  chr21_2062115     AAsi    T    C        0      0        2 
  21  chr21_2062115     AKia    T    C        1      2        2 
  21  chr21_2062115     AOna    T    C        1      2        2 
  21  chr21_2062115     ASom    T    C        0      0        2 
  21  chr21_2062115     HCab    T    C        0      0        2 
  21  chr21_2062115     HPrz    T    C        0      0        2 
  21  chr21_2062115     ZBoe    T    C        0      0        2 
  21  chr21_2062115     ZGre    T    C        0      0        2 
  21  chr21_2062115     ZHar    T    C        0      0        2 
  21  chr21_2062115   Sample    T    C        0      0        2 
  21  chr21_2062920     AAsi    A    G        0      0        2 
  21  chr21_2062920     AKia    A    G        0      0        2 
  21  chr21_2062920     AOna    A    G        0      0        2 
  21  chr21_2062920     ASom    A    G        0      0        2 
  21  chr21_2062920     HCab    A    G        0      0        2 
  21  chr21_2062920     HPrz    A    G        0      0        2 
  21  chr21_2062920     ZBoe    A    G        1      2        2 
  21  chr21_2062920     ZGre    A    G        1      2        2 
  21  chr21_2062920     ZHar    A    G        1      2        2 
  21  chr21_2062920   Sample    A    G        0      0        2 
  21  chr21_2066149     AAsi    T    C        0      0        2 
  21  chr21_2066149     AKia    T    C        0      0        2 
  21  chr21_2066149     AOna    T    C        0      0        2 
  21  chr21_2066149     ASom    T    C        0      0        2 
  21  chr21_2066149     HCab    T    C        0      0        2 
  21  chr21_2066149     HPrz    T    C        0      0        2 
  21  chr21_2066149     ZBoe    T    C        0      0        2 
  21  chr21_2066149     ZGre    T    C        0      0        2 
  21  chr21_2066149     ZHar    T    C        1      2        2 
  21  chr21_2066149   Sample    T    C        0      0        2 
  21  chr21_2070437     AAsi    G    T        0      0        2 
  21  chr21_2070437     AKia    G    T        1      2        2 
  21  chr21_2070437     AOna    G    T        0      0        2 
  21  chr21_2070437     ASom    G    T        0      0        2 
  21  chr21_2070437     HCab    G    T        0      0        2 
  21  chr21_2070437     HPrz    G    T        0      0        2 
  21  chr21_2070437     ZBoe    G    T        0      0        2 
  21  chr21_2070437     ZGre    G    T        0      0        2 
  21  chr21_2070437     ZHar    G    T        0      0        2 
  21  chr21_2070437   Sample    G    T        0      0        2 
  21  chr21_2071369     AAsi    C    A        0      0        2 
  21  chr21_2071369     AKia    C    A        0      0        2 
  21  chr21_2071369     AOna    C    A        0      0        2 
  21  chr21_2071369     ASom    C    A        0      0        2 
  21  chr21_2071369     HCab    C    A        0      0        2 
  21  chr21_2071369     HPrz    C    A        0      0        2 
  21  chr21_2071369     ZBoe    C    A        0      0        2 
  21  chr21_2071369     ZGre    C    A        0      0        2 
  21  chr21_2071369     ZHar    C    A        1      2        2 
  21  chr21_2071369   Sample    C    A        0      0        2 
  21  chr21_2092130     AAsi    C    A        0      0        2 
  21  chr21_2092130     AKia    C    A        0      0        2 
  21  chr21_2092130     AOna    C    A        0      0        2 
  21  chr21_2092130     ASom    C    A        0      0        2 
  21  chr21_2092130     HCab    C    A        0      0        2 
  21  chr21_2092130     HPrz    C    A        0      0        2 
  21  chr21_2092130     ZBoe    C    A        1      2        2 
  21  chr21_2092130     ZGre    C    A        0      0        2 
  21  chr21_2092130     ZHar    C    A        0      0        2 
  21  chr21_2092130   Sample    C    A        0      0        2 
  21  chr21_2099569     AAsi    A    G        0      0        2 
  21  chr21_2099569     AKia    A    G      0.5      1        2 
  21  chr21_2099569     AOna    A    G        0      0        2 
  21  chr21_2099569     ASom    A    G        0      0        2 
  21  chr21_2099569     HCab    A    G        0      0        2 
  21  chr21_2099569     HPrz    A    G        0      0        2 
  21  chr21_2099569     ZBoe    A    G        0      0        2 
  21  chr21_2099569     ZGre    A    G        0      0        2 
  21  chr21_2099569     ZHar    A    G        0      0        2 
  21  chr21_2099569   Sample    A    G        0      0        2 
  21  chr21_2110876     AAsi    C    T        0      0        2 
  21  chr21_2110876     AKia    C    T        0      0        2 
  21  chr21_2110876     AOna    C    T        0      0        2 
  21  chr21_2110876     ASom    C    T        0      0        2 
  21  chr21_2110876     HCab    C    T        1      2        2 
  21  chr21_2110876     HPrz    C    T        1      2        2 
  21  chr21_2110876     ZBoe    C    T        0      0        2 
  21  chr21_2110876     ZGre    C    T        0      0        2 
  21  chr21_2110876     ZHar    C    T        0      0        2 
  21  chr21_2110876   Sample    C    T        0      0        2 
  21  chr21_2123249     AAsi    T    C        0      0        2 
  21  chr21_2123249     AKia    T    C        0      0        2 
  21  chr21_2123249     AOna    T    C        0      0        2 
  21  chr21_2123249     ASom    T    C        0      0        2 
  21  chr21_2123249     HCab    T    C      0.5      1        2 
  21  chr21_2123249     HPrz    T    C      0.5      1        2 
  21  chr21_2123249     ZBoe    T    C        0      0        2 
  21  chr21_2123249     ZGre    T    C        0      0        2 
  21  chr21_2123249     ZHar    T    C        0      0        2 
  21  chr21_2123249   Sample    T    C        0      0        2 
  21  chr21_2123306     AAsi    T    C      0.5      1        2 
  21  chr21_2123306     AKia    T    C        0      0        2 
  21  chr21_2123306     AOna    T    C        0      0        2 
  21  chr21_2123306     ASom    T    C        0      0        2 
  21  chr21_2123306     HCab    T    C        0      0        2 
  21  chr21_2123306     HPrz    T    C        0      0        2 
  21  chr21_2123306     ZBoe    T    C        0      0        2 
  21  chr21_2123306     ZGre    T    C        0      0        2 
  21  chr21_2123306     ZHar    T    C        0      0        2 
  21  chr21_2123306   Sample    T    C        0      0        2 
  21  chr21_2123770     AAsi    A    G        0      0        2 
  21  chr21_2123770     AKia    A    G        0      0        2 
  21  chr21_2123770     AOna    A    G        0      0        2 
  21  chr21_2123770     ASom    A    G        0      0        2 
  21  chr21_2123770     HCab    A    G        1      2        2 
  21  chr21_2123770     HPrz    A    G        1      2        2 
  21  chr21_2123770     ZBoe    A    G        0      0        2 
  21  chr21_2123770     ZGre    A    G        0      0        2 
  21  chr21_2123770     ZHar    A    G        0      0        2 
  21  chr21_2123770   Sample    A    G        0      0        2 
  21  chr21_2124251     AAsi    A    G        0      0        2 
  21  chr21_2124251     AKia    A    G        0      0        2 
  21  chr21_2124251     AOna    A    G      0.5      1        2 
  21  chr21_2124251     ASom    A    G        0      0        2 
  21  chr21_2124251     HCab    A    G        0      0        2 
  21  chr21_2124251     HPrz    A    G        0      0        2 
  21  chr21_2124251     ZBoe    A    G        0      0        2 
  21  chr21_2124251     ZGre    A    G        0      0        2 
  21  chr21_2124251     ZHar    A    G        0      0        2 
  21  chr21_2124251   Sample    A    G        0      0        2 
  21  chr21_2128983     AAsi    T    C        0      0        2 
  21  chr21_2128983     AKia    T    C        0      0        2 
  21  chr21_2128983     AOna    T    C        0      0        2 
  21  chr21_2128983     ASom    T    C        0      0        2 
  21  chr21_2128983     HCab    T    C        0      0        2 
  21  chr21_2128983     HPrz    T    C        0      0        2 
  21  chr21_2128983     ZBoe    T    C        0      0        2 
  21  chr21_2128983     ZGre    T    C        0      0        2 
  21  chr21_2128983     ZHar    T    C        1      2        2 
  21  chr21_2128983   Sample    T    C        0      0        2 
  21  chr21_2131753     AAsi    T    C        0      0        2 
  21  chr21_2131753     AKia    T    C        0      0        2 
  21  chr21_2131753     AOna    T    C        0      0        2 
  21  chr21_2131753     ASom    T    C        0      0        2 
  21  chr21_2131753     HCab    T    C        0      0        2 
  21  chr21_2131753     HPrz    T    C      0.5      1        2 
  21  chr21_2131753     ZBoe    T    C        0      0        2 
  21  chr21_2131753     ZGre    T    C        0      0        2 
  21  chr21_2131753     ZHar    T    C        0      0        2 
  21  chr21_2131753   Sample    T    C        0      0        2 
  21  chr21_2134087     AAsi    A    G        0      0        2 
  21  chr21_2134087     AKia    A    G        0      0        2 
  21  chr21_2134087     AOna    A    G        0      0        2 
  21  chr21_2134087     ASom    A    G        0      0        2 
  21  chr21_2134087     HCab    A    G        0      0        2 
  21  chr21_2134087     HPrz    A    G      0.5      1        2 
  21  chr21_2134087     ZBoe    A    G        0      0        2 
  21  chr21_2134087     ZGre    A    G        0      0        2 
  21  chr21_2134087     ZHar    A    G        0      0        2 
  21  chr21_2134087   Sample    A    G        0      0        2 
  21  chr21_2136664     AAsi    A    G        0      0        2 
  21  chr21_2136664     AKia    A    G        0      0        2 
  21  chr21_2136664     AOna    A    G        0      0        2 
  21  chr21_2136664     ASom    A    G        0      0        2 
  21  chr21_2136664     HCab    A    G        0      0        2 
  21  chr21_2136664     HPrz    A    G      0.5      1        2 
  21  chr21_2136664     ZBoe    A    G        0      0        2 
  21  chr21_2136664     ZGre    A    G        0      0        2 
  21  chr21_2136664     ZHar    A    G        0      0        2 
  21  chr21_2136664   Sample    A    G        0      0        2 
  21  chr21_2136998     AAsi    T    C        0      0        2 
  21  chr21_2136998     AKia    T    C        1      2        2 
  21  chr21_2136998     AOna    T    C        1      2        2 
  21  chr21_2136998     ASom    T    C        0      0        2 
  21  chr21_2136998     HCab    T    C        0      0        2 
  21  chr21_2136998     HPrz    T    C        0      0        2 
  21  chr21_2136998     ZBoe    T    C        0      0        2 
  21  chr21_2136998     ZGre    T    C        0      0        2 
  21  chr21_2136998     ZHar    T    C        0      0        2 
  21  chr21_2136998   Sample    T    C        0      0        2 
  21  chr21_2140952     AAsi    A    G      0.5      1        2 
  21  chr21_2140952     AKia    A    G        0      0        2 
  21  chr21_2140952     AOna    A    G        0      0        2 
  21  chr21_2140952     ASom    A    G        1      2        2 
  21  chr21_2140952     HCab    A    G        0      0        2 
  21  chr21_2140952     HPrz    A    G        0      0        2 
  21  chr21_2140952     ZBoe    A    G        0      0        2 
  21  chr21_2140952     ZGre    A    G        0      0        2 
  21  chr21_2140952     ZHar    A    G        0      0        2 
  21  chr21_2140952   Sample    A    G        0      0        2 
  21  chr21_2142736     AAsi    A    G        0      0        2 
  21  chr21_2142736     AKia    A    G        0      0        2 
  21  chr21_2142736     AOna    A    G        0      0        2 
  21  chr21_2142736     ASom    A    G        0      0        2 
  21  chr21_2142736     HCab    A    G        0      0        2 
  21  chr21_2142736     HPrz    A    G        0      0        2 
  21  chr21_2142736     ZBoe    A    G        1      2        2 
  21  chr21_2142736     ZGre    A    G        0      0        2 
  21  chr21_2142736     ZHar    A    G        0      0        2 
  21  chr21_2142736   Sample    A    G        0      0        2 
  21  chr21_2161257     AAsi    G    A        0      0        2 
  21  chr21_2161257     AKia    G    A        0      0        2 
  21  chr21_2161257     AOna    G    A        0      0        2 
  21  chr21_2161257     ASom    G    A        0      0        2 
  21  chr21_2161257     HCab    G    A        0      0        2 
  21  chr21_2161257     HPrz    G    A        0      0        2 
  21  chr21_2161257     ZBoe    G    A        0      0        2 
  21  chr21_2161257     ZGre    G    A        0      0        2 
  21  chr21_2161257     ZHar    G    A        1      2        2 
  21  chr21_2161257   Sample    G    A        0      0        2 
  21  chr21_2162793     AAsi    A    G        0      0        2 
  21  chr21_2162793     AKia    A    G        0      0        2 
  21  chr21_2162793     AOna    A    G        0      0        2 
  21  chr21_2162793     ASom    A    G        0      0        2 
  21  chr21_2162793     HCab    A    G        1      2        2 
  21  chr21_2162793     HPrz    A    G        1      2        2 
  21  chr21_2162793     ZBoe    A    G        0      0        2 
  21  chr21_2162793     ZGre    A    G        0      0        2 
  21  chr21_2162793     ZHar    A    G        0      0        2 
  21  chr21_2162793   Sample    A    G        0      0        2 
  21  chr21_2168418     AAsi    C    G        1      2        2 
  21  chr21_2168418     AKia    C    G        0      0        2 
  21  chr21_2168418     AOna    C    G        0      0        2 
  21  chr21_2168418     ASom    C    G        1      2        2 
  21  chr21_2168418     HCab    C    G        0      0        2 
  21  chr21_2168418     HPrz    C    G        0      0        2 
  21  chr21_2168418     ZBoe    C    G        1      2        2 
  21  chr21_2168418     ZGre    C    G        0      0        2 
  21  chr21_2168418     ZHar    C    G        0      0        2 
  21  chr21_2168418   Sample    C    G        1      2        2 
  21  chr21_2170684     AAsi    A    G        0      0        2 
  21  chr21_2170684     AKia    A    G        0      0        2 
  21  chr21_2170684     AOna    A    G      0.5      1        2 
  21  chr21_2170684     ASom    A    G        0      0        2 
  21  chr21_2170684     HCab    A    G        0      0        2 
  21  chr21_2170684     HPrz    A    G        0      0        2 
  21  chr21_2170684     ZBoe    A    G        0      0        2 
  21  chr21_2170684     ZGre    A    G        0      0        2 
  21  chr21_2170684     ZHar    A    G        0      0        2 
  21  chr21_2170684   Sample    A    G        0      0        2 
  21  chr21_2179805     AAsi    C    G        0      0        2 
  21  chr21_2179805     AKia    C    G        0      0        2 
  21  chr21_2179805     AOna    C    G        0      0        2 
  21  chr21_2179805     ASom    C    G        0      0        2 
  21  chr21_2179805     HCab    C    G        0      0        2 
  21  chr21_2179805     HPrz    C    G        0      0        2 
  21  chr21_2179805     ZBoe    C    G        1      2        2 
  21  chr21_2179805     ZGre    C    G        0      0        2 
  21  chr21_2179805     ZHar    C    G        0      0        2 
  21  chr21_2179805   Sample    C    G        0      0        2 
  21  chr21_2180271     AAsi    A    G        0      0        2 
  21  chr21_2180271     AKia    A    G        1      2        2 
  21  chr21_2180271     AOna    A    G        1      2        2 
  21  chr21_2180271     ASom    A    G        0      0        2 
  21  chr21_2180271     HCab    A    G        0      0        2 
  21  chr21_2180271     HPrz    A    G        0      0        2 
  21  chr21_2180271     ZBoe    A    G        0      0        2 
  21  chr21_2180271     ZGre    A    G        0      0        2 
  21  chr21_2180271     ZHar    A    G        0      0        2 
  21  chr21_2180271   Sample    A    G        0      0        2 
  21  chr21_2181209     AAsi    A    G        0      0        2 
  21  chr21_2181209     AKia    A    G        0      0        2 
  21  chr21_2181209     AOna    A    G        0      0        2 
  21  chr21_2181209     ASom    A    G        0      0        2 
  21  chr21_2181209     HCab    A    G        0      0        2 
  21  chr21_2181209     HPrz    A    G        0      0        2 
  21  chr21_2181209     ZBoe    A    G        1      2        2 
  21  chr21_2181209     ZGre    A    G        0      0        2 
  21  chr21_2181209     ZHar    A    G        0      0        2 
  21  chr21_2181209   Sample    A    G        0      0        2 
  21  chr21_2187233     AAsi    T    C        0      0        2 
  21  chr21_2187233     AKia    T    C        1      2        2 
  21  chr21_2187233     AOna    T    C        1      2        2 
  21  chr21_2187233     ASom    T    C        0      0        2 
  21  chr21_2187233     HCab    T    C        0      0        2 
  21  chr21_2187233     HPrz    T    C        0      0        2 
  21  chr21_2187233     ZBoe    T    C        0      0        2 
  21  chr21_2187233     ZGre    T    C        0      0        2 
  21  chr21_2187233     ZHar    T    C        0      0        2 
  21  chr21_2187233   Sample    T    C        0      0        2 
  21  chr21_2190547     AAsi    A    G        0      0        2 
  21  chr21_2190547     AKia    A    G        0      0        2 
  21  chr21_2190547     AOna    A    G        0      0        2 
  21  chr21_2190547     ASom    A    G        0      0        2 
  21  chr21_2190547     HCab    A    G        0      0        2 
  21  chr21_2190547     HPrz    A    G        0      0        2 
  21  chr21_2190547     ZBoe    A    G        0      0        2 
  21  chr21_2190547     ZGre    A    G        0      0        2 
  21  chr21_2190547     ZHar    A    G        1      2        2 
  21  chr21_2190547   Sample    A    G        0      0        2 
  21  chr21_2191996     AAsi    C    G        0      0        2 
  21  chr21_2191996     AKia    C    G        0      0        2 
  21  chr21_2191996     AOna    C    G        0      0        2 
  21  chr21_2191996     ASom    C    G        0      0        2 
  21  chr21_2191996     HCab    C    G        1      2        2 
  21  chr21_2191996     HPrz    C    G        1      2        2 
  21  chr21_2191996     ZBoe    C    G        0      0        2 
  21  chr21_2191996     ZGre    C    G        0      0        2 
  21  chr21_2191996     ZHar    C    G        0      0        2 
  21  chr21_2191996   Sample    C    G        0      0        2 
  21  chr21_2193622     AAsi    A    G        0      0        2 
  21  chr21_2193622     AKia    A    G        0      0        2 
  21  chr21_2193622     AOna    A    G        0      0        2 
  21  chr21_2193622     ASom    A    G        0      0        2 
  21  chr21_2193622     HCab    A    G        0      0        2 
  21  chr21_2193622     HPrz    A    G        0      0        2 
  21  chr21_2193622     ZBoe    A    G        0      0        2 
  21  chr21_2193622     ZGre    A    G        0      0        2 
  21  chr21_2193622     ZHar    A    G        1      2        2 
  21  chr21_2193622   Sample    A    G        0      0        2 
  21  chr21_2194588     AAsi    T    A        0      0        2 
  21  chr21_2194588     AKia    T    A        1      2        2 
  21  chr21_2194588     AOna    T    A        1      2        2 
  21  chr21_2194588     ASom    T    A        0      0        2 
  21  chr21_2194588     HCab    T    A        0      0        2 
  21  chr21_2194588     HPrz    T    A        0      0        2 
  21  chr21_2194588     ZBoe    T    A        0      0        2 
  21  chr21_2194588     ZGre    T    A        0      0        2 
  21  chr21_2194588     ZHar    T    A        0      0        2 
  21  chr21_2194588   Sample    T    A        0      0        2 
  21  chr21_2196047     AAsi    T    C        0      0        2 
  21  chr21_2196047     AKia    T    C        0      0        2 
  21  chr21_2196047     AOna    T    C        0      0        2 
  21  chr21_2196047     ASom    T    C        0      0        2 
  21  chr21_2196047     HCab    T    C        0      0        2 
  21  chr21_2196047     HPrz    T    C        0      0        2 
  21  chr21_2196047     ZBoe    T    C      0.5      1        2 
  21  chr21_2196047     ZGre    T    C        0      0        2 
  21  chr21_2196047     ZHar    T    C        0      0        2 
  21  chr21_2196047   Sample    T    C        0      0        2 
  21  chr21_2196415     AAsi    C    G        0      0        2 
  21  chr21_2196415     AKia    C    G        0      0        2 
  21  chr21_2196415     AOna    C    G        0      0        2 
  21  chr21_2196415     ASom    C    G        0      0        2 
  21  chr21_2196415     HCab    C    G        0      0        2 
  21  chr21_2196415     HPrz    C    G        0      0        2 
  21  chr21_2196415     ZBoe    C    G        0      0        2 
  21  chr21_2196415     ZGre    C    G        0      0        2 
  21  chr21_2196415     ZHar    C    G        1      2        2 
  21  chr21_2196415   Sample    C    G        0      0        2 
  21  chr21_2199585     AAsi    T    C        0      0        2 
  21  chr21_2199585     AKia    T    C        0      0        2 
  21  chr21_2199585     AOna    T    C        0      0        2 
  21  chr21_2199585     ASom    T    C        0      0        2 
  21  chr21_2199585     HCab    T    C      0.5      1        2 
  21  chr21_2199585     HPrz    T    C      0.5      1        2 
  21  chr21_2199585     ZBoe    T    C        0      0        2 
  21  chr21_2199585     ZGre    T    C        0      0        2 
  21  chr21_2199585     ZHar    T    C        0      0        2 
  21  chr21_2199585   Sample    T    C        0      0        2 
  21  chr21_2200755     AAsi    T    C        0      0        2 
  21  chr21_2200755     AKia    T    C        0      0        2 
  21  chr21_2200755     AOna    T    C        0      0        2 
  21  chr21_2200755     ASom    T    C        0      0        2 
  21  chr21_2200755     HCab    T    C        0      0        2 
  21  chr21_2200755     HPrz    T    C        0      0        2 
  21  chr21_2200755     ZBoe    T    C        0      0        2 
  21  chr21_2200755     ZGre    T    C        0      0        2 
  21  chr21_2200755     ZHar    T    C        1      2        2 
  21  chr21_2200755   Sample    T    C        0      0        2 
  21  chr21_2205635     AAsi    T    C        0      0        2 
  21  chr21_2205635     AKia    T    C        0      0        2 
  21  chr21_2205635     AOna    T    C        0      0        2 
  21  chr21_2205635     ASom    T    C        0      0        2 
  21  chr21_2205635     HCab    T    C        0      0        2 
  21  chr21_2205635     HPrz    T    C        0      0        2 
  21  chr21_2205635     ZBoe    T    C        0      0        2 
  21  chr21_2205635     ZGre    T    C        1      2        2 
  21  chr21_2205635     ZHar    T    C        0      0        2 
  21  chr21_2205635   Sample    T    C        0      0        2 
  21  chr21_2209576     AAsi    T    C        0      0        2 
  21  chr21_2209576     AKia    T    C        0      0        2 
  21  chr21_2209576     AOna    T    C        0      0        2 
  21  chr21_2209576     ASom    T    C        0      0        2 
  21  chr21_2209576     HCab    T    C      0.5      1        2 
  21  chr21_2209576     HPrz    T    C        0      0        2 
  21  chr21_2209576     ZBoe    T    C        0      0        2 
  21  chr21_2209576     ZGre    T    C        0      0        2 
  21  chr21_2209576     ZHar    T    C        0      0        2 
  21  chr21_2209576   Sample    T    C        0      0        2 
  21  chr21_2218077     AAsi    T    G        0      0        2 
  21  chr21_2218077     AKia    T    G        0      0        2 
  21  chr21_2218077     AOna    T    G      0.5      1        2 
  21  chr21_2218077     ASom    T    G        0      0        2 
  21  chr21_2218077     HCab    T    G        0      0        2 
  21  chr21_2218077     HPrz    T    G        0      0        2 
  21  chr21_2218077     ZBoe    T    G        0      0        2 
  21  chr21_2218077     ZGre    T    G        0      0        2 
  21  chr21_2218077     ZHar    T    G        0      0        2 
  21  chr21_2218077   Sample    T    G        0      0        2 
  21  chr21_2219626     AAsi    A    C        0      0        2 
  21  chr21_2219626     AKia    A    C        0      0        2 
  21  chr21_2219626     AOna    A    C        0      0        2 
  21  chr21_2219626     ASom    A    C        1      2        2 
  21  chr21_2219626     HCab    A    C        0      0        2 
  21  chr21_2219626     HPrz    A    C        0      0        2 
  21  chr21_2219626     ZBoe    A    C        0      0        2 
  21  chr21_2219626     ZGre    A    C        0      0        2 
  21  chr21_2219626     ZHar    A    C        0      0        2 
  21  chr21_2219626   Sample    A    C        0      0        2 
  21  chr21_2225298     AAsi    A    G        0      0        2 
  21  chr21_2225298     AKia    A    G        0      0        2 
  21  chr21_2225298     AOna    A    G        0      0        2 
  21  chr21_2225298     ASom    A    G        1      2        2 
  21  chr21_2225298     HCab    A    G        0      0        2 
  21  chr21_2225298     HPrz    A    G        0      0        2 
  21  chr21_2225298     ZBoe    A    G        1      2        2 
  21  chr21_2225298     ZGre    A    G        0      0        2 
  21  chr21_2225298     ZHar    A    G        0      0        2 
  21  chr21_2225298   Sample    A    G        0      0        2 
  21  chr21_2226207     AAsi    A    G        0      0        2 
  21  chr21_2226207     AKia    A    G        0      0        2 
  21  chr21_2226207     AOna    A    G        0      0        2 
  21  chr21_2226207     ASom    A    G        0      0        2 
  21  chr21_2226207     HCab    A    G        0      0        2 
  21  chr21_2226207     HPrz    A    G        0      0        2 
  21  chr21_2226207     ZBoe    A    G        0      0        2 
  21  chr21_2226207     ZGre    A    G        0      0        2 
  21  chr21_2226207     ZHar    A    G        1      2        2 
  21  chr21_2226207   Sample    A    G        0      0        2 
  21  chr21_2226559     AAsi    T    C        0      0        2 
  21  chr21_2226559     AKia    T    C        0      0        2 
  21  chr21_2226559     AOna    T    C        0      0        2 
  21  chr21_2226559     ASom    T    C        0      0        2 
  21  chr21_2226559     HCab    T    C        0      0        2 
  21  chr21_2226559     HPrz    T    C        0      0        2 
  21  chr21_2226559     ZBoe    T    C        1      2        2 
  21  chr21_2226559     ZGre    T    C        0      0        2 
  21  chr21_2226559     ZHar    T    C        0      0        2 
  21  chr21_2226559   Sample    T    C        0      0        2 
  21  chr21_2227861     AAsi    A    G        0      0        2 
  21  chr21_2227861     AKia    A    G        0      0        2 
  21  chr21_2227861     AOna    A    G        0      0        2 
  21  chr21_2227861     ASom    A    G        0      0        2 
  21  chr21_2227861     HCab    A    G        1      2        2 
  21  chr21_2227861     HPrz    A    G        1      2        2 
  21  chr21_2227861     ZBoe    A    G        0      0        2 
  21  chr21_2227861     ZGre    A    G        0      0        2 
  21  chr21_2227861     ZHar    A    G        0      0        2 
  21  chr21_2227861   Sample    A    G        0      0        2 
  21  chr21_2233899     AAsi    C    G        0      0        2 
  21  chr21_2233899     AKia    C    G        0      0        2 
  21  chr21_2233899     AOna    C    G        0      0        2 
  21  chr21_2233899     ASom    C    G        1      2        2 
  21  chr21_2233899     HCab    C    G        0      0        2 
  21  chr21_2233899     HPrz    C    G        0      0        2 
  21  chr21_2233899     ZBoe    C    G        0      0        2 
  21  chr21_2233899     ZGre    C    G        0      0        2 
  21  chr21_2233899     ZHar    C    G        0      0        2 
  21  chr21_2233899   Sample    C    G        0      0        2 
  21  chr21_2239508     AAsi    T    C        0      0        2 
  21  chr21_2239508     AKia    T    C        0      0        2 
  21  chr21_2239508     AOna    T    C        0      0        2 
  21  chr21_2239508     ASom    T    C        0      0        2 
  21  chr21_2239508     HCab    T    C        0      0        2 
  21  chr21_2239508     HPrz    T    C        0      0        2 
  21  chr21_2239508     ZBoe    T    C        0      0        2 
  21  chr21_2239508     ZGre    T    C        0      0        2 
  21  chr21_2239508     ZHar    T    C        1      2        2 
  21  chr21_2239508   Sample    T    C        0      0        2 
  21  chr21_2244489     AAsi    T    C        0      0        2 
  21  chr21_2244489     AKia    T    C        0      0        2 
  21  chr21_2244489     AOna    T    C        0      0        2 
  21  chr21_2244489     ASom    T    C        0      0        2 
  21  chr21_2244489     HCab    T    C        0      0        2 
  21  chr21_2244489     HPrz    T    C        0      0        2 
  21  chr21_2244489     ZBoe    T    C        0      0        2 
  21  chr21_2244489     ZGre    T    C        0      0        2 
  21  chr21_2244489     ZHar    T    C        1      2        2 
  21  chr21_2244489   Sample    T    C        0      0        2 
  21  chr21_2244642     AAsi    T    C        0      0        2 
  21  chr21_2244642     AKia    T    C        1      2        2 
  21  chr21_2244642     AOna    T    C        1      2        2 
  21  chr21_2244642     ASom    T    C        0      0        2 
  21  chr21_2244642     HCab    T    C        0      0        2 
  21  chr21_2244642     HPrz    T    C        0      0        2 
  21  chr21_2244642     ZBoe    T    C        0      0        2 
  21  chr21_2244642     ZGre    T    C        0      0        2 
  21  chr21_2244642     ZHar    T    C        0      0        2 
  21  chr21_2244642   Sample    T    C        0      0        2 
  21  chr21_2244683     AAsi    G    A        0      0        2 
  21  chr21_2244683     AKia    G    A        0      0        2 
  21  chr21_2244683     AOna    G    A        0      0        2 
  21  chr21_2244683     ASom    G    A        0      0        2 
  21  chr21_2244683     HCab    G    A        1      2        2 
  21  chr21_2244683     HPrz    G    A        1      2        2 
  21  chr21_2244683     ZBoe    G    A        0      0        2 
  21  chr21_2244683     ZGre    G    A        0      0        2 
  21  chr21_2244683     ZHar    G    A        0      0        2 
  21  chr21_2244683   Sample    G    A        0      0        2 
  21  chr21_2245040     AAsi    G    A        0      0        2 
  21  chr21_2245040     AKia    G    A        0      0        2 
  21  chr21_2245040     AOna    G    A        0      0        2 
  21  chr21_2245040     ASom    G    A        0      0        2 
  21  chr21_2245040     HCab    G    A        1      2        2 
  21  chr21_2245040     HPrz    G    A        1      2        2 
  21  chr21_2245040     ZBoe    G    A        0      0        2 
  21  chr21_2245040     ZGre    G    A        0      0        2 
  21  chr21_2245040     ZHar    G    A        0      0        2 
  21  chr21_2245040   Sample    G    A        0      0        2 
  21  chr21_2249573     AAsi    G    A        0      0        2 
  21  chr21_2249573     AKia    G    A        0      0        2 
  21  chr21_2249573     AOna    G    A        0      0        2 
  21  chr21_2249573     ASom    G    A        0      0        2 
  21  chr21_2249573     HCab    G    A        0      0        2 
  21  chr21_2249573     HPrz    G    A        0      0        2 
  21  chr21_2249573     ZBoe    G    A        0      0        2 
  21  chr21_2249573     ZGre    G    A        1      2        2 
  21  chr21_2249573     ZHar    G    A        0      0        2 
  21  chr21_2249573   Sample    G    A        0      0        2 
  21  chr21_2252123     AAsi    C    T        0      0        2 
  21  chr21_2252123     AKia    C    T        0      0        2 
  21  chr21_2252123     AOna    C    T        0      0        2 
  21  chr21_2252123     ASom    C    T        0      0        2 
  21  chr21_2252123     HCab    C    T        1      2        2 
  21  chr21_2252123     HPrz    C    T        1      2        2 
  21  chr21_2252123     ZBoe    C    T        0      0        2 
  21  chr21_2252123     ZGre    C    T        0      0        2 
  21  chr21_2252123     ZHar    C    T        0      0        2 
  21  chr21_2252123   Sample    C    T        0      0        2 
  21  chr21_2252814     AAsi    C    G        0      0        2 
  21  chr21_2252814     AKia    C    G        0      0        2 
  21  chr21_2252814     AOna    C    G        0      0        2 
  21  chr21_2252814     ASom    C    G        0      0        2 
  21  chr21_2252814     HCab    C    G        0      0        2 
  21  chr21_2252814     HPrz    C    G        0      0        2 
  21  chr21_2252814     ZBoe    C    G      0.5      1        2 
  21  chr21_2252814     ZGre    C    G        0      0        2 
  21  chr21_2252814     ZHar    C    G        0      0        2 
  21  chr21_2252814   Sample    C    G        0      0        2 
  21  chr21_2257035     AAsi    A    G        0      0        2 
  21  chr21_2257035     AKia    A    G        0      0        2 
  21  chr21_2257035     AOna    A    G        0      0        2 
  21  chr21_2257035     ASom    A    G        0      0        2 
  21  chr21_2257035     HCab    A    G        1      2        2 
  21  chr21_2257035     HPrz    A    G        1      2        2 
  21  chr21_2257035     ZBoe    A    G        0      0        2 
  21  chr21_2257035     ZGre    A    G        0      0        2 
  21  chr21_2257035     ZHar    A    G        0      0        2 
  21  chr21_2257035   Sample    A    G        0      0        2 
  21  chr21_2268910     AAsi    A    C        0      0        2 
  21  chr21_2268910     AKia    A    C        0      0        2 
  21  chr21_2268910     AOna    A    C        0      0        2 
  21  chr21_2268910     ASom    A    C        0      0        2 
  21  chr21_2268910     HCab    A    C        0      0        2 
  21  chr21_2268910     HPrz    A    C      0.5      1        2 
  21  chr21_2268910     ZBoe    A    C        0      0        2 
  21  chr21_2268910     ZGre    A    C        0      0        2 
  21  chr21_2268910     ZHar    A    C        0      0        2 
  21  chr21_2268910   Sample    A    C        0      0        2 
  21  chr21_2270563     AAsi    A    C        0      0        2 
  21  chr21_2270563     AKia    A    C        1      2        2 
  21  chr21_2270563     AOna    A    C        1      2        2 
  21  chr21_2270563     ASom    A    C        0      0        2 
  21  chr21_2270563     HCab    A    C        0      0        2 
  21  chr21_2270563     HPrz    A    C        0      0        2 
  21  chr21_2270563     ZBoe    A    C        0      0        2 
  21  chr21_2270563     ZGre    A    C        0      0        2 
  21  chr21_2270563     ZHar    A    C        0      0        2 
  21  chr21_2270563   Sample    A    C        0      0        2 
  21  chr21_2275299     AAsi    T    C        0      0        2 
  21  chr21_2275299     AKia    T    C        0      0        2 
  21  chr21_2275299     AOna    T    C        0      0        2 
  21  chr21_2275299     ASom    T    C        0      0        2 
  21  chr21_2275299     HCab    T    C        1      2        2 
  21  chr21_2275299     HPrz    T    C        1      2        2 
  21  chr21_2275299     ZBoe    T    C        0      0        2 
  21  chr21_2275299     ZGre    T    C        0      0        2 
  21  chr21_2275299     ZHar    T    C        0      0        2 
  21  chr21_2275299   Sample    T    C        0      0        2 
  21  chr21_2275877     AAsi    C    A        0      0        2 
  21  chr21_2275877     AKia    C    A        0      0        2 
  21  chr21_2275877     AOna    C    A        0      0        2 
  21  chr21_2275877     ASom    C    A        0      0        2 
  21  chr21_2275877     HCab    C    A        1      2        2 
  21  chr21_2275877     HPrz    C    A        1      2        2 
  21  chr21_2275877     ZBoe    C    A        0      0        2 
  21  chr21_2275877     ZGre    C    A        0      0        2 
  21  chr21_2275877     ZHar    C    A        0      0        2 
  21  chr21_2275877   Sample    C    A        0      0        2 
  21  chr21_2278926     AAsi    G    A        0      0        2 
  21  chr21_2278926     AKia    G    A        0      0        2 
  21  chr21_2278926     AOna    G    A        0      0        2 
  21  chr21_2278926     ASom    G    A        0      0        2 
  21  chr21_2278926     HCab    G    A        0      0        2 
  21  chr21_2278926     HPrz    G    A      0.5      1        2 
  21  chr21_2278926     ZBoe    G    A        0      0        2 
  21  chr21_2278926     ZGre    G    A        0      0        2 
  21  chr21_2278926     ZHar    G    A        0      0        2 
  21  chr21_2278926   Sample    G    A        0      0        2 
  21  chr21_2288727     AAsi    A    G        0      0        2 
  21  chr21_2288727     AKia    A    G        0      0        2 
  21  chr21_2288727     AOna    A    G        0      0        2 
  21  chr21_2288727     ASom    A    G        0      0        2 
  21  chr21_2288727     HCab    A    G        1      2        2 
  21  chr21_2288727     HPrz    A    G        1      2        2 
  21  chr21_2288727     ZBoe    A    G        0      0        2 
  21  chr21_2288727     ZGre    A    G        0      0        2 
  21  chr21_2288727     ZHar    A    G        0      0        2 
  21  chr21_2288727   Sample    A    G        0      0        2 
  21  chr21_2292912     AAsi    A    G        0      0        2 
  21  chr21_2292912     AKia    A    G        0      0        2 
  21  chr21_2292912     AOna    A    G        0      0        2 
  21  chr21_2292912     ASom    A    G        0      0        2 
  21  chr21_2292912     HCab    A    G      0.5      1        2 
  21  chr21_2292912     HPrz    A    G        0      0        2 
  21  chr21_2292912     ZBoe    A    G        0      0        2 
  21  chr21_2292912     ZGre    A    G        0      0        2 
  21  chr21_2292912     ZHar    A    G        0      0        2 
  21  chr21_2292912   Sample    A    G        0      0        2 
  21  chr21_2301388     AAsi    G    C        0      0        2 
  21  chr21_2301388     AKia    G    C        0      0        2 
  21  chr21_2301388     AOna    G    C        0      0        2 
  21  chr21_2301388     ASom    G    C        0      0        2 
  21  chr21_2301388     HCab    G    C        1      2        2 
  21  chr21_2301388     HPrz    G    C        1      2        2 
  21  chr21_2301388     ZBoe    G    C        0      0        2 
  21  chr21_2301388     ZGre    G    C        0      0        2 
  21  chr21_2301388     ZHar    G    C        0      0        2 
  21  chr21_2301388   Sample    G    C        0      0        2 
  21  chr21_2319863     AAsi    C    G        0      0        2 
  21  chr21_2319863     AKia    C    G        1      2        2 
  21  chr21_2319863     AOna    C    G        1      2        2 
  21  chr21_2319863     ASom    C    G        0      0        2 
  21  chr21_2319863     HCab    C    G        0      0        2 
  21  chr21_2319863     HPrz    C    G        0      0        2 
  21  chr21_2319863     ZBoe    C    G        0      0        2 
  21  chr21_2319863     ZGre    C    G        0      0        2 
  21  chr21_2319863     ZHar    C    G        0      0        2 
  21  chr21_2319863   Sample    C    G        0      0        2 
  21  chr21_2320974     AAsi    A    G        0      0        2 
  21  chr21_2320974     AKia    A    G        0      0        2 
  21  chr21_2320974     AOna    A    G        1      2        2 
  21  chr21_2320974     ASom    A    G        0      0        2 
  21  chr21_2320974     HCab    A    G        0      0        2 
  21  chr21_2320974     HPrz    A    G        0      0        2 
  21  chr21_2320974     ZBoe    A    G        0      0        2 
  21  chr21_2320974     ZGre    A    G        0      0        2 
  21  chr21_2320974     ZHar    A    G        0      0        2 
  21  chr21_2320974   Sample    A    G        0      0        2 
  21  chr21_2326636     AAsi    T    C        0      0        2 
  21  chr21_2326636     AKia    T    C        0      0        2 
  21  chr21_2326636     AOna    T    C        0      0        2 
  21  chr21_2326636     ASom    T    C        0      0        2 
  21  chr21_2326636     HCab    T    C        1      2        2 
  21  chr21_2326636     HPrz    T    C        1      2        2 
  21  chr21_2326636     ZBoe    T    C        0      0        2 
  21  chr21_2326636     ZGre    T    C        0      0        2 
  21  chr21_2326636     ZHar    T    C        0      0        2 
  21  chr21_2326636   Sample    T    C        1      2        2 
  21  chr21_2327132     AAsi    A    G        0      0        2 
  21  chr21_2327132     AKia    A    G        0      0        2 
  21  chr21_2327132     AOna    A    G        0      0        2 
  21  chr21_2327132     ASom    A    G        0      0        2 
  21  chr21_2327132     HCab    A    G        1      2        2 
  21  chr21_2327132     HPrz    A    G        1      2        2 
  21  chr21_2327132     ZBoe    A    G        0      0        2 
  21  chr21_2327132     ZGre    A    G        0      0        2 
  21  chr21_2327132     ZHar    A    G        0      0        2 
  21  chr21_2327132   Sample    A    G        1      2        2 
  21  chr21_2330785     AAsi    T    C        0      0        2 
  21  chr21_2330785     AKia    T    C        0      0        2 
  21  chr21_2330785     AOna    T    C        0      0        2 
  21  chr21_2330785     ASom    T    C        0      0        2 
  21  chr21_2330785     HCab    T    C        0      0        2 
  21  chr21_2330785     HPrz    T    C        0      0        2 
  21  chr21_2330785     ZBoe    T    C        0      0        2 
  21  chr21_2330785     ZGre    T    C        0      0        2 
  21  chr21_2330785     ZHar    T    C        1      2        2 
  21  chr21_2330785   Sample    T    C        0      0        2 
  21  chr21_2332479     AAsi    T    C        0      0        2 
  21  chr21_2332479     AKia    T    C        0      0        2 
  21  chr21_2332479     AOna    T    C        0      0        2 
  21  chr21_2332479     ASom    T    C        0      0        2 
  21  chr21_2332479     HCab    T    C        0      0        2 
  21  chr21_2332479     HPrz    T    C        0      0        2 
  21  chr21_2332479     ZBoe    T    C        0      0        2 
  21  chr21_2332479     ZGre    T    C        0      0        2 
  21  chr21_2332479     ZHar    T    C        1      2        2 
  21  chr21_2332479   Sample    T    C        0      0        2 
  21  chr21_2332949     AAsi    A    G        0      0        2 
  21  chr21_2332949     AKia    A    G        0      0        2 
  21  chr21_2332949     AOna    A    G        0      0        2 
  21  chr21_2332949     ASom    A    G        0      0        2 
  21  chr21_2332949     HCab    A    G      0.5      1        2 
  21  chr21_2332949     HPrz    A    G        0      0        2 
  21  chr21_2332949     ZBoe    A    G        0      0        2 
  21  chr21_2332949     ZGre    A    G        0      0        2 
  21  chr21_2332949     ZHar    A    G        0      0        2 
  21  chr21_2332949   Sample    A    G        0      0        2 
  21  chr21_2338378     AAsi    T    C        0      0        2 
  21  chr21_2338378     AKia    T    C        1      2        2 
  21  chr21_2338378     AOna    T    C      0.5      1        2 
  21  chr21_2338378     ASom    T    C        0      0        2 
  21  chr21_2338378     HCab    T    C        0      0        2 
  21  chr21_2338378     HPrz    T    C        0      0        2 
  21  chr21_2338378     ZBoe    T    C        0      0        2 
  21  chr21_2338378     ZGre    T    C        0      0        2 
  21  chr21_2338378     ZHar    T    C        0      0        2 
  21  chr21_2338378   Sample    T    C        0      0        2 
  21  chr21_2339208     AAsi    T    G        0      0        2 
  21  chr21_2339208     AKia    T    G        0      0        2 
  21  chr21_2339208     AOna    T    G      0.5      1        2 
  21  chr21_2339208     ASom    T    G        0      0        2 
  21  chr21_2339208     HCab    T    G        0      0        2 
  21  chr21_2339208     HPrz    T    G        0      0        2 
  21  chr21_2339208     ZBoe    T    G        0      0        2 
  21  chr21_2339208     ZGre    T    G        0      0        2 
  21  chr21_2339208     ZHar    T    G        0      0        2 
  21  chr21_2339208   Sample    T    G        0      0        2 
  21  chr21_2343808     AAsi    T    C        0      0        2 
  21  chr21_2343808     AKia    T    C        0      0        2 
  21  chr21_2343808     AOna    T    C        0      0        2 
  21  chr21_2343808     ASom    T    C        0      0        2 
  21  chr21_2343808     HCab    T    C        1      2        2 
  21  chr21_2343808     HPrz    T    C        1      2        2 
  21  chr21_2343808     ZBoe    T    C        0      0        2 
  21  chr21_2343808     ZGre    T    C        0      0        2 
  21  chr21_2343808     ZHar    T    C        0      0        2 
  21  chr21_2343808   Sample    T    C        0      0        2 
  21  chr21_2359670     AAsi    G    A        0      0        2 
  21  chr21_2359670     AKia    G    A        0      0        2 
  21  chr21_2359670     AOna    G    A        0      0        2 
  21  chr21_2359670     ASom    G    A        0      0        2 
  21  chr21_2359670     HCab    G    A        0      0        2 
  21  chr21_2359670     HPrz    G    A        0      0        2 
  21  chr21_2359670     ZBoe    G    A        0      0        2 
  21  chr21_2359670     ZGre    G    A        1      2        2 
  21  chr21_2359670     ZHar    G    A        0      0        2 
  21  chr21_2359670   Sample    G    A        0      0        2 
  21  chr21_2361754     AAsi    T    A        0      0        2 
  21  chr21_2361754     AKia    T    A        0      0        2 
  21  chr21_2361754     AOna    T    A        0      0        2 
  21  chr21_2361754     ASom    T    A        0      0        2 
  21  chr21_2361754     HCab    T    A        0      0        2 
  21  chr21_2361754     HPrz    T    A        0      0        2 
  21  chr21_2361754     ZBoe    T    A        0      0        2 
  21  chr21_2361754     ZGre    T    A        0      0        2 
  21  chr21_2361754     ZHar    T    A        1      2        2 
  21  chr21_2361754   Sample    T    A        0      0        2 
  21  chr21_2364397     AAsi    T    C        0      0        2 
  21  chr21_2364397     AKia    T    C        0      0        2 
  21  chr21_2364397     AOna    T    C        0      0        2 
  21  chr21_2364397     ASom    T    C        0      0        2 
  21  chr21_2364397     HCab    T    C        0      0        2 
  21  chr21_2364397     HPrz    T    C        0      0        2 
  21  chr21_2364397     ZBoe    T    C      0.5      1        2 
  21  chr21_2364397     ZGre    T    C        0      0        2 
  21  chr21_2364397     ZHar    T    C        0      0        2 
  21  chr21_2364397   Sample    T    C        0      0        2 
  21  chr21_2372713     AAsi    C    T        0      0        2 
  21  chr21_2372713     AKia    C    T        1      2        2 
  21  chr21_2372713     AOna    C    T      0.5      1        2 
  21  chr21_2372713     ASom    C    T        0      0        2 
  21  chr21_2372713     HCab    C    T        0      0        2 
  21  chr21_2372713     HPrz    C    T        0      0        2 
  21  chr21_2372713     ZBoe    C    T        0      0        2 
  21  chr21_2372713     ZGre    C    T        0      0        2 
  21  chr21_2372713     ZHar    C    T        0      0        2 
  21  chr21_2372713   Sample    C    T        0      0        2 
  21  chr21_2373544     AAsi    C    T        0      0        2 
  21  chr21_2373544     AKia    C    T        0      0        2 
  21  chr21_2373544     AOna    C    T        0      0        2 
  21  chr21_2373544     ASom    C    T        0      0        2 
  21  chr21_2373544     HCab    C    T        0      0        2 
  21  chr21_2373544     HPrz    C    T      0.5      1        2 
  21  chr21_2373544     ZBoe    C    T        0      0        2 
  21  chr21_2373544     ZGre    C    T        0      0        2 
  21  chr21_2373544     ZHar    C    T        0      0        2 
  21  chr21_2373544   Sample    C    T        0      0        2 
  21  chr21_2385802     AAsi    T    C        0      0        2 
  21  chr21_2385802     AKia    T    C        0      0        2 
  21  chr21_2385802     AOna    T    C        0      0        2 
  21  chr21_2385802     ASom    T    C        0      0        2 
  21  chr21_2385802     HCab    T    C        0      0        2 
  21  chr21_2385802     HPrz    T    C        0      0        2 
  21  chr21_2385802     ZBoe    T    C      0.5      1        2 
  21  chr21_2385802     ZGre    T    C        0      0        2 
  21  chr21_2385802     ZHar    T    C        0      0        2 
  21  chr21_2385802   Sample    T    C        0      0        2 
  21  chr21_2397906     AAsi    T    C        0      0        2 
  21  chr21_2397906     AKia    T    C        0      0        2 
  21  chr21_2397906     AOna    T    C      0.5      1        2 
  21  chr21_2397906     ASom    T    C        0      0        2 
  21  chr21_2397906     HCab    T    C        0      0        2 
  21  chr21_2397906     HPrz    T    C        0      0        2 
  21  chr21_2397906     ZBoe    T    C        0      0        2 
  21  chr21_2397906     ZGre    T    C        0      0        2 
  21  chr21_2397906     ZHar    T    C        0      0        2 
  21  chr21_2397906   Sample    T    C        0      0        2 
  21  chr21_2402405     AAsi    T    C        0      0        2 
  21  chr21_2402405     AKia    T    C        1      2        2 
  21  chr21_2402405     AOna    T    C      0.5      1        2 
  21  chr21_2402405     ASom    T    C        0      0        2 
  21  chr21_2402405     HCab    T    C        0      0        2 
  21  chr21_2402405     HPrz    T    C        0      0        2 
  21  chr21_2402405     ZBoe    T    C        0      0        2 
  21  chr21_2402405     ZGre    T    C        0      0        2 
  21  chr21_2402405     ZHar    T    C        0      0        2 
  21  chr21_2402405   Sample    T    C        0      0        2 
  21  chr21_2407836     AAsi    C    T        0      0        2 
  21  chr21_2407836     AKia    C    T        0      0        2 
  21  chr21_2407836     AOna    C    T        0      0        2 
  21  chr21_2407836     ASom    C    T        0      0        2 
  21  chr21_2407836     HCab    C    T        0      0        2 
  21  chr21_2407836     HPrz    C    T      0.5      1        2 
  21  chr21_2407836     ZBoe    C    T        0      0        2 
  21  chr21_2407836     ZGre    C    T        0      0        2 
  21  chr21_2407836     ZHar    C    T        0      0        2 
  21  chr21_2407836   Sample    C    T        0      0        2 
  21  chr21_2409034     AAsi    G    T        0      0        2 
  21  chr21_2409034     AKia    G    T        0      0        2 
  21  chr21_2409034     AOna    G    T        0      0        2 
  21  chr21_2409034     ASom    G    T        0      0        2 
  21  chr21_2409034     HCab    G    T        1      2        2 
  21  chr21_2409034     HPrz    G    T        1      2        2 
  21  chr21_2409034     ZBoe    G    T        0      0        2 
  21  chr21_2409034     ZGre    G    T        0      0        2 
  21  chr21_2409034     ZHar    G    T        0      0        2 
  21  chr21_2409034   Sample    G    T        0      0        2 
  21  chr21_2417203     AAsi    G    A        0      0        2 
  21  chr21_2417203     AKia    G    A        0      0        2 
  21  chr21_2417203     AOna    G    A        0      0        2 
  21  chr21_2417203     ASom    G    A        0      0        2 
  21  chr21_2417203     HCab    G    A        0      0        2 
  21  chr21_2417203     HPrz    G    A        0      0        2 
  21  chr21_2417203     ZBoe    G    A        0      0        2 
  21  chr21_2417203     ZGre    G    A        1      2        2 
  21  chr21_2417203     ZHar    G    A        0      0        2 
  21  chr21_2417203   Sample    G    A        0      0        2 
  21  chr21_2417611     AAsi    G    A        0      0        2 
  21  chr21_2417611     AKia    G    A        0      0        2 
  21  chr21_2417611     AOna    G    A        0      0        2 
  21  chr21_2417611     ASom    G    A        0      0        2 
  21  chr21_2417611     HCab    G    A        1      2        2 
  21  chr21_2417611     HPrz    G    A        1      2        2 
  21  chr21_2417611     ZBoe    G    A        0      0        2 
  21  chr21_2417611     ZGre    G    A        0      0        2 
  21  chr21_2417611     ZHar    G    A        0      0        2 
  21  chr21_2417611   Sample    G    A        0      0        2 
  21  chr21_2417725     AAsi    G    T        1      2        2 
  21  chr21_2417725     AKia    G    T        0      0        2 
  21  chr21_2417725     AOna    G    T        0      0        2 
  21  chr21_2417725     ASom    G    T        1      2        2 
  21  chr21_2417725     HCab    G    T        0      0        2 
  21  chr21_2417725     HPrz    G    T        0      0        2 
  21  chr21_2417725     ZBoe    G    T        0      0        2 
  21  chr21_2417725     ZGre    G    T        0      0        2 
  21  chr21_2417725     ZHar    G    T        0      0        2 
  21  chr21_2417725   Sample    G    T        1      2        2 
  21  chr21_2420210     AAsi    G    C        0      0        2 
  21  chr21_2420210     AKia    G    C        0      0        2 
  21  chr21_2420210     AOna    G    C        0      0        2 
  21  chr21_2420210     ASom    G    C        0      0        2 
  21  chr21_2420210     HCab    G    C        0      0        2 
  21  chr21_2420210     HPrz    G    C        1      2        2 
  21  chr21_2420210     ZBoe    G    C        0      0        2 
  21  chr21_2420210     ZGre    G    C        0      0        2 
  21  chr21_2420210     ZHar    G    C        0      0        2 
  21  chr21_2420210   Sample    G    C        0      0        2 
  21  chr21_2431993     AAsi    T    C        1      2        2 
  21  chr21_2431993     AKia    T    C        0      0        2 
  21  chr21_2431993     AOna    T    C        0      0        2 
  21  chr21_2431993     ASom    T    C        1      2        2 
  21  chr21_2431993     HCab    T    C        0      0        2 
  21  chr21_2431993     HPrz    T    C        0      0        2 
  21  chr21_2431993     ZBoe    T    C        0      0        2 
  21  chr21_2431993     ZGre    T    C        0      0        2 
  21  chr21_2431993     ZHar    T    C        0      0        2 
  21  chr21_2431993   Sample    T    C        1      2        2 
  21  chr21_2436927     AAsi    G    T        1      2        2 
  21  chr21_2436927     AKia    G    T        1      2        2 
  21  chr21_2436927     AOna    G    T        1      2        2 
  21  chr21_2436927     ASom    G    T        1      2        2 
  21  chr21_2436927     HCab    G    T        0      0        2 
  21  chr21_2436927     HPrz    G    T        0      0        2 
  21  chr21_2436927     ZBoe    G    T        0      0        2 
  21  chr21_2436927     ZGre    G    T        0      0        2 
  21  chr21_2436927     ZHar    G    T        0      0        2 
  21  chr21_2436927   Sample    G    T        1      2        2 
  21  chr21_2439079     AAsi    G    T        0      0        2 
  21  chr21_2439079     AKia    G    T        0      0        2 
  21  chr21_2439079     AOna    G    T      0.5      1        2 
  21  chr21_2439079     ASom    G    T        0      0        2 
  21  chr21_2439079     HCab    G    T        0      0        2 
  21  chr21_2439079     HPrz    G    T        0      0        2 
  21  chr21_2439079     ZBoe    G    T        0      0        2 
  21  chr21_2439079     ZGre    G    T        0      0        2 
  21  chr21_2439079     ZHar    G    T        0      0        2 
  21  chr21_2439079   Sample    G    T        0      0        2 
  21  chr21_2446321     AAsi    A    G      0.5      1        2 
  21  chr21_2446321     AKia    A    G        0      0        2 
  21  chr21_2446321     AOna    A    G        0      0        2 
  21  chr21_2446321     ASom    A    G        0      0        2 
  21  chr21_2446321     HCab    A    G        0      0        2 
  21  chr21_2446321     HPrz    A    G        0      0        2 
  21  chr21_2446321     ZBoe    A    G        0      0        2 
  21  chr21_2446321     ZGre    A    G        0      0        2 
  21  chr21_2446321     ZHar    A    G        0      0        2 
  21  chr21_2446321   Sample    A    G        0      0        2 
  21  chr21_2446894     AAsi    T    C        0      0        2 
  21  chr21_2446894     AKia    T    C        0      0        2 
  21  chr21_2446894     AOna    T    C        0      0        2 
  21  chr21_2446894     ASom    T    C        0      0        2 
  21  chr21_2446894     HCab    T    C        0      0        2 
  21  chr21_2446894     HPrz    T    C        0      0        2 
  21  chr21_2446894     ZBoe    T    C      0.5      1        2 
  21  chr21_2446894     ZGre    T    C        0      0        2 
  21  chr21_2446894     ZHar    T    C        0      0        2 
  21  chr21_2446894   Sample    T    C        0      0        2 
  21  chr21_2447130     AAsi    T    C        1      2        2 
  21  chr21_2447130     AKia    T    C        0      0        2 
  21  chr21_2447130     AOna    T    C        0      0        2 
  21  chr21_2447130     ASom    T    C        1      2        2 
  21  chr21_2447130     HCab    T    C        0      0        2 
  21  chr21_2447130     HPrz    T    C        0      0        2 
  21  chr21_2447130     ZBoe    T    C        0      0        2 
  21  chr21_2447130     ZGre    T    C        0      0        2 
  21  chr21_2447130     ZHar    T    C        0      0        2 
  21  chr21_2447130   Sample    T    C        1      2        2 
  21  chr21_2452699     AAsi    G    A        0      0        2 
  21  chr21_2452699     AKia    G    A        0      0        2 
  21  chr21_2452699     AOna    G    A        0      0        2 
  21  chr21_2452699     ASom    G    A        0      0        2 
  21  chr21_2452699     HCab    G    A        1      2        2 
  21  chr21_2452699     HPrz    G    A        1      2        2 
  21  chr21_2452699     ZBoe    G    A        0      0        2 
  21  chr21_2452699     ZGre    G    A        0      0        2 
  21  chr21_2452699     ZHar    G    A        0      0        2 
  21  chr21_2452699   Sample    G    A        0      0        2 
  21  chr21_2453143     AAsi    A    G        0      0        2 
  21  chr21_2453143     AKia    A    G        0      0        2 
  21  chr21_2453143     AOna    A    G      0.5      1        2 
  21  chr21_2453143     ASom    A    G        0      0        2 
  21  chr21_2453143     HCab    A    G        0      0        2 
  21  chr21_2453143     HPrz    A    G        0      0        2 
  21  chr21_2453143     ZBoe    A    G        0      0        2 
  21  chr21_2453143     ZGre    A    G        0      0        2 
  21  chr21_2453143     ZHar    A    G        0      0        2 
  21  chr21_2453143   Sample    A    G        0      0        2 
  21  chr21_2459845     AAsi    G    A      0.5      1        2 
```
