## Supplementary File 6. Zonkey (Schubert et al. 2017) report for donkey specimen Ancient6. for "No genetic evidence yet for hinnies at Mazongshan (400-160 BCE), northwestern China": incl_ts.frq.strat (part 234 of 295)

```
  21  chr21_2459845     AKia    G    A        0      0        2 
  21  chr21_2459845     AOna    G    A        0      0        2 
  21  chr21_2459845     ASom    G    A        0      0        2 
  21  chr21_2459845     HCab    G    A        0      0        2 
  21  chr21_2459845     HPrz    G    A        0      0        2 
  21  chr21_2459845     ZBoe    G    A        0      0        2 
  21  chr21_2459845     ZGre    G    A        0      0        2 
  21  chr21_2459845     ZHar    G    A        0      0        2 
  21  chr21_2459845   Sample    G    A        0      0        2 
  21  chr21_2463665     AAsi    A    G        0      0        2 
  21  chr21_2463665     AKia    A    G        0      0        2 
  21  chr21_2463665     AOna    A    G        0      0        2 
  21  chr21_2463665     ASom    A    G        0      0        2 
  21  chr21_2463665     HCab    A    G        1      2        2 
  21  chr21_2463665     HPrz    A    G        1      2        2 
  21  chr21_2463665     ZBoe    A    G        0      0        2 
  21  chr21_2463665     ZGre    A    G        0      0        2 
  21  chr21_2463665     ZHar    A    G        0      0        2 
  21  chr21_2463665   Sample    A    G        0      0        2 
  21  chr21_2466922     AAsi    T    C        0      0        2 
  21  chr21_2466922     AKia    T    C        1      2        2 
  21  chr21_2466922     AOna    T    C        1      2        2 
  21  chr21_2466922     ASom    T    C        0      0        2 
  21  chr21_2466922     HCab    T    C        0      0        2 
  21  chr21_2466922     HPrz    T    C        0      0        2 
  21  chr21_2466922     ZBoe    T    C        0      0        2 
  21  chr21_2466922     ZGre    T    C        0      0        2 
  21  chr21_2466922     ZHar    T    C        1      2        2 
  21  chr21_2466922   Sample    T    C        0      0        2 
  21  chr21_2471423     AAsi    T    C        0      0        2 
  21  chr21_2471423     AKia    T    C        0      0        2 
  21  chr21_2471423     AOna    T    C        0      0        2 
  21  chr21_2471423     ASom    T    C        0      0        2 
  21  chr21_2471423     HCab    T    C        0      0        2 
  21  chr21_2471423     HPrz    T    C        0      0        2 
  21  chr21_2471423     ZBoe    T    C        0      0        2 
  21  chr21_2471423     ZGre    T    C        0      0        2 
  21  chr21_2471423     ZHar    T    C        1      2        2 
  21  chr21_2471423   Sample    T    C        0      0        2 
  21  chr21_2474916     AAsi    T    C        0      0        2 
  21  chr21_2474916     AKia    T    C        0      0        2 
  21  chr21_2474916     AOna    T    C        0      0        2 
  21  chr21_2474916     ASom    T    C        0      0        2 
  21  chr21_2474916     HCab    T    C        0      0        2 
  21  chr21_2474916     HPrz    T    C        0      0        2 
  21  chr21_2474916     ZBoe    T    C        0      0        2 
  21  chr21_2474916     ZGre    T    C        1      2        2 
  21  chr21_2474916     ZHar    T    C        1      2        2 
  21  chr21_2474916   Sample    T    C        0      0        2 
  21  chr21_2474987     AAsi    T    C        0      0        2 
  21  chr21_2474987     AKia    T    C        1      2        2 
  21  chr21_2474987     AOna    T    C      0.5      1        2 
  21  chr21_2474987     ASom    T    C        0      0        2 
  21  chr21_2474987     HCab    T    C        0      0        2 
  21  chr21_2474987     HPrz    T    C        0      0        2 
  21  chr21_2474987     ZBoe    T    C        0      0        2 
  21  chr21_2474987     ZGre    T    C        0      0        2 
  21  chr21_2474987     ZHar    T    C        0      0        2 
  21  chr21_2474987   Sample    T    C        0      0        2 
  21  chr21_2480181     AAsi    T    C        0      0        2 
  21  chr21_2480181     AKia    T    C        0      0        2 
  21  chr21_2480181     AOna    T    C      0.5      1        2 
  21  chr21_2480181     ASom    T    C        0      0        2 
  21  chr21_2480181     HCab    T    C        0      0        2 
  21  chr21_2480181     HPrz    T    C        0      0        2 
  21  chr21_2480181     ZBoe    T    C        0      0        2 
  21  chr21_2480181     ZGre    T    C        0      0        2 
  21  chr21_2480181     ZHar    T    C        0      0        2 
  21  chr21_2480181   Sample    T    C        0      0        2 
  21  chr21_2483138     AAsi    T    C      0.5      1        2 
  21  chr21_2483138     AKia    T    C        0      0        2 
  21  chr21_2483138     AOna    T    C        0      0        2 
  21  chr21_2483138     ASom    T    C        0      0        2 
  21  chr21_2483138     HCab    T    C        0      0        2 
  21  chr21_2483138     HPrz    T    C        0      0        2 
  21  chr21_2483138     ZBoe    T    C        0      0        2 
  21  chr21_2483138     ZGre    T    C        0      0        2 
  21  chr21_2483138     ZHar    T    C        0      0        2 
  21  chr21_2483138   Sample    T    C        0      0        2 
  21  chr21_2483161     AAsi    T    C        0      0        2 
  21  chr21_2483161     AKia    T    C        0      0        2 
  21  chr21_2483161     AOna    T    C        0      0        2 
  21  chr21_2483161     ASom    T    C        0      0        2 
  21  chr21_2483161     HCab    T    C        0      0        2 
  21  chr21_2483161     HPrz    T    C        0      0        2 
  21  chr21_2483161     ZBoe    T    C        0      0        2 
  21  chr21_2483161     ZGre    T    C        0      0        2 
  21  chr21_2483161     ZHar    T    C        1      2        2 
  21  chr21_2483161   Sample    T    C        0      0        2 
  21  chr21_2491778     AAsi    T    C        0      0        2 
  21  chr21_2491778     AKia    T    C        0      0        2 
  21  chr21_2491778     AOna    T    C        0      0        2 
  21  chr21_2491778     ASom    T    C        0      0        2 
  21  chr21_2491778     HCab    T    C        0      0        2 
  21  chr21_2491778     HPrz    T    C        0      0        2 
  21  chr21_2491778     ZBoe    T    C        0      0        2 
  21  chr21_2491778     ZGre    T    C      0.5      1        2 
  21  chr21_2491778     ZHar    T    C        0      0        2 
  21  chr21_2491778   Sample    T    C        0      0        2 
  21  chr21_2498049     AAsi    A    G        0      0        2 
  21  chr21_2498049     AKia    A    G        0      0        2 
  21  chr21_2498049     AOna    A    G        0      0        2 
  21  chr21_2498049     ASom    A    G        1      2        2 
  21  chr21_2498049     HCab    A    G        0      0        2 
  21  chr21_2498049     HPrz    A    G        0      0        2 
  21  chr21_2498049     ZBoe    A    G        0      0        2 
  21  chr21_2498049     ZGre    A    G        0      0        2 
  21  chr21_2498049     ZHar    A    G        0      0        2 
  21  chr21_2498049   Sample    A    G        0      0        2 
  21  chr21_2511406     AAsi    A    G        0      0        2 
  21  chr21_2511406     AKia    A    G        0      0        2 
  21  chr21_2511406     AOna    A    G        0      0        2 
  21  chr21_2511406     ASom    A    G        1      2        2 
  21  chr21_2511406     HCab    A    G        0      0        2 
  21  chr21_2511406     HPrz    A    G        0      0        2 
  21  chr21_2511406     ZBoe    A    G        0      0        2 
  21  chr21_2511406     ZGre    A    G        0      0        2 
  21  chr21_2511406     ZHar    A    G        0      0        2 
  21  chr21_2511406   Sample    A    G        0      0        2 
  21  chr21_2511424     AAsi    C    A        0      0        2 
  21  chr21_2511424     AKia    C    A        0      0        2 
  21  chr21_2511424     AOna    C    A        0      0        2 
  21  chr21_2511424     ASom    C    A        0      0        2 
  21  chr21_2511424     HCab    C    A        1      2        2 
  21  chr21_2511424     HPrz    C    A        1      2        2 
  21  chr21_2511424     ZBoe    C    A        0      0        2 
  21  chr21_2511424     ZGre    C    A        0      0        2 
  21  chr21_2511424     ZHar    C    A        0      0        2 
  21  chr21_2511424   Sample    C    A        0      0        2 
  21  chr21_2511482     AAsi    A    G        1      2        2 
  21  chr21_2511482     AKia    A    G        0      0        2 
  21  chr21_2511482     AOna    A    G        0      0        2 
  21  chr21_2511482     ASom    A    G        1      2        2 
  21  chr21_2511482     HCab    A    G        0      0        2 
  21  chr21_2511482     HPrz    A    G        0      0        2 
  21  chr21_2511482     ZBoe    A    G        0      0        2 
  21  chr21_2511482     ZGre    A    G        0      0        2 
  21  chr21_2511482     ZHar    A    G        0      0        2 
  21  chr21_2511482   Sample    A    G        1      2        2 
  21  chr21_2512392     AAsi    C    T        0      0        2 
  21  chr21_2512392     AKia    C    T        0      0        2 
  21  chr21_2512392     AOna    C    T        0      0        2 
  21  chr21_2512392     ASom    C    T        0      0        2 
  21  chr21_2512392     HCab    C    T        1      2        2 
  21  chr21_2512392     HPrz    C    T        1      2        2 
  21  chr21_2512392     ZBoe    C    T        0      0        2 
  21  chr21_2512392     ZGre    C    T        0      0        2 
  21  chr21_2512392     ZHar    C    T        0      0        2 
  21  chr21_2512392   Sample    C    T        0      0        2 
  21  chr21_2527993     AAsi    T    C        0      0        2 
  21  chr21_2527993     AKia    T    C        0      0        2 
  21  chr21_2527993     AOna    T    C        0      0        2 
  21  chr21_2527993     ASom    T    C        0      0        2 
  21  chr21_2527993     HCab    T    C        0      0        2 
  21  chr21_2527993     HPrz    T    C        0      0        2 
  21  chr21_2527993     ZBoe    T    C      0.5      1        2 
  21  chr21_2527993     ZGre    T    C        0      0        2 
  21  chr21_2527993     ZHar    T    C        0      0        2 
  21  chr21_2527993   Sample    T    C        0      0        2 
  21  chr21_2528740     AAsi    C    T        0      0        2 
  21  chr21_2528740     AKia    C    T        0      0        2 
  21  chr21_2528740     AOna    C    T      0.5      1        2 
  21  chr21_2528740     ASom    C    T        0      0        2 
  21  chr21_2528740     HCab    C    T        0      0        2 
  21  chr21_2528740     HPrz    C    T        0      0        2 
  21  chr21_2528740     ZBoe    C    T        0      0        2 
  21  chr21_2528740     ZGre    C    T        0      0        2 
  21  chr21_2528740     ZHar    C    T        0      0        2 
  21  chr21_2528740   Sample    C    T        0      0        2 
  21  chr21_2545836     AAsi    A    G        0      0        2 
  21  chr21_2545836     AKia    A    G        0      0        2 
  21  chr21_2545836     AOna    A    G        0      0        2 
  21  chr21_2545836     ASom    A    G        0      0        2 
  21  chr21_2545836     HCab    A    G        0      0        2 
  21  chr21_2545836     HPrz    A    G        0      0        2 
  21  chr21_2545836     ZBoe    A    G        0      0        2 
  21  chr21_2545836     ZGre    A    G        1      2        2 
  21  chr21_2545836     ZHar    A    G        0      0        2 
  21  chr21_2545836   Sample    A    G        1      2        2 
  21  chr21_2549672     AAsi    T    C        0      0        2 
  21  chr21_2549672     AKia    T    C        0      0        2 
  21  chr21_2549672     AOna    T    C        0      0        2 
  21  chr21_2549672     ASom    T    C        0      0        2 
  21  chr21_2549672     HCab    T    C      0.5      1        2 
  21  chr21_2549672     HPrz    T    C        0      0        2 
  21  chr21_2549672     ZBoe    T    C        0      0        2 
  21  chr21_2549672     ZGre    T    C        0      0        2 
  21  chr21_2549672     ZHar    T    C        0      0        2 
  21  chr21_2549672   Sample    T    C        0      0        2 
  21  chr21_2551011     AAsi    T    C        0      0        2 
  21  chr21_2551011     AKia    T    C        0      0        2 
  21  chr21_2551011     AOna    T    C        0      0        2 
  21  chr21_2551011     ASom    T    C        0      0        2 
  21  chr21_2551011     HCab    T    C        0      0        2 
  21  chr21_2551011     HPrz    T    C        0      0        2 
  21  chr21_2551011     ZBoe    T    C      0.5      1        2 
  21  chr21_2551011     ZGre    T    C        0      0        2 
  21  chr21_2551011     ZHar    T    C        0      0        2 
  21  chr21_2551011   Sample    T    C        0      0        2 
  21  chr21_2551763     AAsi    T    C        0      0        2 
  21  chr21_2551763     AKia    T    C        0      0        2 
  21  chr21_2551763     AOna    T    C        0      0        2 
  21  chr21_2551763     ASom    T    C        0      0        2 
  21  chr21_2551763     HCab    T    C      0.5      1        2 
  21  chr21_2551763     HPrz    T    C        0      0        2 
  21  chr21_2551763     ZBoe    T    C        0      0        2 
  21  chr21_2551763     ZGre    T    C        0      0        2 
  21  chr21_2551763     ZHar    T    C        0      0        2 
  21  chr21_2551763   Sample    T    C        0      0        2 
  21  chr21_2555126     AAsi    A    G      0.5      1        2 
  21  chr21_2555126     AKia    A    G        0      0        2 
  21  chr21_2555126     AOna    A    G        0      0        2 
  21  chr21_2555126     ASom    A    G        0      0        2 
  21  chr21_2555126     HCab    A    G        0      0        2 
  21  chr21_2555126     HPrz    A    G        0      0        2 
  21  chr21_2555126     ZBoe    A    G        0      0        2 
  21  chr21_2555126     ZGre    A    G        0      0        2 
  21  chr21_2555126     ZHar    A    G        0      0        2 
  21  chr21_2555126   Sample    A    G        0      0        2 
  21  chr21_2563134     AAsi    C    A        0      0        2 
  21  chr21_2563134     AKia    C    A        0      0        2 
  21  chr21_2563134     AOna    C    A        0      0        2 
  21  chr21_2563134     ASom    C    A        0      0        2 
  21  chr21_2563134     HCab    C    A        1      2        2 
  21  chr21_2563134     HPrz    C    A        1      2        2 
  21  chr21_2563134     ZBoe    C    A        0      0        2 
  21  chr21_2563134     ZGre    C    A        0      0        2 
  21  chr21_2563134     ZHar    C    A        0      0        2 
  21  chr21_2563134   Sample    C    A        0      0        2 
  21  chr21_2564537     AAsi    T    C        0      0        2 
  21  chr21_2564537     AKia    T    C        1      2        2 
  21  chr21_2564537     AOna    T    C        1      2        2 
  21  chr21_2564537     ASom    T    C        0      0        2 
  21  chr21_2564537     HCab    T    C        0      0        2 
  21  chr21_2564537     HPrz    T    C        0      0        2 
  21  chr21_2564537     ZBoe    T    C        0      0        2 
  21  chr21_2564537     ZGre    T    C        0      0        2 
  21  chr21_2564537     ZHar    T    C        0      0        2 
  21  chr21_2564537   Sample    T    C        0      0        2 
  21  chr21_2567617     AAsi    G    T        0      0        2 
  21  chr21_2567617     AKia    G    T        0      0        2 
  21  chr21_2567617     AOna    G    T      0.5      1        2 
  21  chr21_2567617     ASom    G    T        0      0        2 
  21  chr21_2567617     HCab    G    T        0      0        2 
  21  chr21_2567617     HPrz    G    T        0      0        2 
  21  chr21_2567617     ZBoe    G    T        0      0        2 
  21  chr21_2567617     ZGre    G    T        0      0        2 
  21  chr21_2567617     ZHar    G    T        0      0        2 
  21  chr21_2567617   Sample    G    T        0      0        2 
  21  chr21_2568329     AAsi    T    C        0      0        2 
  21  chr21_2568329     AKia    T    C        0      0        2 
  21  chr21_2568329     AOna    T    C        0      0        2 
  21  chr21_2568329     ASom    T    C        0      0        2 
  21  chr21_2568329     HCab    T    C        0      0        2 
  21  chr21_2568329     HPrz    T    C      0.5      1        2 
  21  chr21_2568329     ZBoe    T    C        0      0        2 
  21  chr21_2568329     ZGre    T    C        0      0        2 
  21  chr21_2568329     ZHar    T    C        0      0        2 
  21  chr21_2568329   Sample    T    C        0      0        2 
  21  chr21_2573422     AAsi    T    C        0      0        2 
  21  chr21_2573422     AKia    T    C        0      0        2 
  21  chr21_2573422     AOna    T    C      0.5      1        2 
  21  chr21_2573422     ASom    T    C        0      0        2 
  21  chr21_2573422     HCab    T    C        0      0        2 
  21  chr21_2573422     HPrz    T    C        0      0        2 
  21  chr21_2573422     ZBoe    T    C        0      0        2 
  21  chr21_2573422     ZGre    T    C        0      0        2 
  21  chr21_2573422     ZHar    T    C        0      0        2 
  21  chr21_2573422   Sample    T    C        0      0        2 
  21  chr21_2574430     AAsi    C    A        0      0        2 
  21  chr21_2574430     AKia    C    A        0      0        2 
  21  chr21_2574430     AOna    C    A        0      0        2 
  21  chr21_2574430     ASom    C    A        0      0        2 
  21  chr21_2574430     HCab    C    A        0      0        2 
  21  chr21_2574430     HPrz    C    A        0      0        2 
  21  chr21_2574430     ZBoe    C    A        1      2        2 
  21  chr21_2574430     ZGre    C    A        0      0        2 
  21  chr21_2574430     ZHar    C    A        0      0        2 
  21  chr21_2574430   Sample    C    A        0      0        2 
  21  chr21_2575208     AAsi    C    G        0      0        2 
  21  chr21_2575208     AKia    C    G        0      0        2 
  21  chr21_2575208     AOna    C    G        0      0        2 
  21  chr21_2575208     ASom    C    G        0      0        2 
  21  chr21_2575208     HCab    C    G        1      2        2 
  21  chr21_2575208     HPrz    C    G        1      2        2 
  21  chr21_2575208     ZBoe    C    G        0      0        2 
  21  chr21_2575208     ZGre    C    G        0      0        2 
  21  chr21_2575208     ZHar    C    G        0      0        2 
  21  chr21_2575208   Sample    C    G        0      0        2 
  21  chr21_2575698     AAsi    G    A        0      0        2 
  21  chr21_2575698     AKia    G    A        0      0        2 
  21  chr21_2575698     AOna    G    A        0      0        2 
  21  chr21_2575698     ASom    G    A        0      0        2 
  21  chr21_2575698     HCab    G    A        1      2        2 
  21  chr21_2575698     HPrz    G    A        1      2        2 
  21  chr21_2575698     ZBoe    G    A        0      0        2 
  21  chr21_2575698     ZGre    G    A        0      0        2 
  21  chr21_2575698     ZHar    G    A        0      0        2 
  21  chr21_2575698   Sample    G    A        0      0        2 
  21  chr21_2577992     AAsi    T    A      0.5      1        2 
  21  chr21_2577992     AKia    T    A        0      0        2 
  21  chr21_2577992     AOna    T    A        0      0        2 
  21  chr21_2577992     ASom    T    A        0      0        2 
  21  chr21_2577992     HCab    T    A        0      0        2 
  21  chr21_2577992     HPrz    T    A        0      0        2 
  21  chr21_2577992     ZBoe    T    A        0      0        2 
  21  chr21_2577992     ZGre    T    A        0      0        2 
  21  chr21_2577992     ZHar    T    A        0      0        2 
  21  chr21_2577992   Sample    T    A        0      0        2 
  21  chr21_2591715     AAsi    A    C        0      0        2 
  21  chr21_2591715     AKia    A    C        0      0        2 
  21  chr21_2591715     AOna    A    C        0      0        2 
  21  chr21_2591715     ASom    A    C        0      0        2 
  21  chr21_2591715     HCab    A    C        0      0        2 
  21  chr21_2591715     HPrz    A    C        0      0        2 
  21  chr21_2591715     ZBoe    A    C        1      2        2 
  21  chr21_2591715     ZGre    A    C        0      0        2 
  21  chr21_2591715     ZHar    A    C        0      0        2 
  21  chr21_2591715   Sample    A    C        0      0        2 
  21  chr21_2595388     AAsi    C    T        0      0        2 
  21  chr21_2595388     AKia    C    T        0      0        2 
  21  chr21_2595388     AOna    C    T        0      0        2 
  21  chr21_2595388     ASom    C    T        0      0        2 
  21  chr21_2595388     HCab    C    T        1      2        2 
  21  chr21_2595388     HPrz    C    T        1      2        2 
  21  chr21_2595388     ZBoe    C    T        0      0        2 
  21  chr21_2595388     ZGre    C    T        0      0        2 
  21  chr21_2595388     ZHar    C    T        0      0        2 
  21  chr21_2595388   Sample    C    T        0      0        2 
  21  chr21_2596042     AAsi    T    G        0      0        2 
  21  chr21_2596042     AKia    T    G        0      0        2 
  21  chr21_2596042     AOna    T    G        0      0        2 
  21  chr21_2596042     ASom    T    G        0      0        2 
  21  chr21_2596042     HCab    T    G      0.5      1        2 
  21  chr21_2596042     HPrz    T    G        0      0        2 
  21  chr21_2596042     ZBoe    T    G        0      0        2 
  21  chr21_2596042     ZGre    T    G        0      0        2 
  21  chr21_2596042     ZHar    T    G        0      0        2 
  21  chr21_2596042   Sample    T    G        0      0        2 
  21  chr21_2596671     AAsi    T    C        0      0        2 
  21  chr21_2596671     AKia    T    C        0      0        2 
  21  chr21_2596671     AOna    T    C        0      0        2 
  21  chr21_2596671     ASom    T    C        0      0        2 
  21  chr21_2596671     HCab    T    C        1      2        2 
  21  chr21_2596671     HPrz    T    C        1      2        2 
  21  chr21_2596671     ZBoe    T    C        0      0        2 
  21  chr21_2596671     ZGre    T    C        0      0        2 
  21  chr21_2596671     ZHar    T    C        0      0        2 
  21  chr21_2596671   Sample    T    C        0      0        2 
  21  chr21_2605898     AAsi    T    C        0      0        2 
  21  chr21_2605898     AKia    T    C        0      0        2 
  21  chr21_2605898     AOna    T    C        0      0        2 
  21  chr21_2605898     ASom    T    C        0      0        2 
  21  chr21_2605898     HCab    T    C        0      0        2 
  21  chr21_2605898     HPrz    T    C        0      0        2 
  21  chr21_2605898     ZBoe    T    C      0.5      1        2 
  21  chr21_2605898     ZGre    T    C        0      0        2 
  21  chr21_2605898     ZHar    T    C        0      0        2 
  21  chr21_2605898   Sample    T    C        0      0        2 
  21  chr21_2610172     AAsi    T    G        0      0        2 
  21  chr21_2610172     AKia    T    G        0      0        2 
  21  chr21_2610172     AOna    T    G      0.5      1        2 
  21  chr21_2610172     ASom    T    G        0      0        2 
  21  chr21_2610172     HCab    T    G        0      0        2 
  21  chr21_2610172     HPrz    T    G        0      0        2 
  21  chr21_2610172     ZBoe    T    G        0      0        2 
  21  chr21_2610172     ZGre    T    G        0      0        2 
  21  chr21_2610172     ZHar    T    G        0      0        2 
  21  chr21_2610172   Sample    T    G        0      0        2 
  21  chr21_2620681     AAsi    T    C        0      0        2 
  21  chr21_2620681     AKia    T    C        1      2        2 
  21  chr21_2620681     AOna    T    C        0      0        2 
  21  chr21_2620681     ASom    T    C        0      0        2 
  21  chr21_2620681     HCab    T    C        0      0        2 
  21  chr21_2620681     HPrz    T    C        0      0        2 
  21  chr21_2620681     ZBoe    T    C        0      0        2 
  21  chr21_2620681     ZGre    T    C        0      0        2 
  21  chr21_2620681     ZHar    T    C        0      0        2 
  21  chr21_2620681   Sample    T    C        0      0        2 
  21  chr21_2623421     AAsi    A    G        0      0        2 
  21  chr21_2623421     AKia    A    G        0      0        2 
  21  chr21_2623421     AOna    A    G        0      0        2 
  21  chr21_2623421     ASom    A    G        0      0        2 
  21  chr21_2623421     HCab    A    G        0      0        2 
  21  chr21_2623421     HPrz    A    G        0      0        2 
  21  chr21_2623421     ZBoe    A    G        0      0        2 
  21  chr21_2623421     ZGre    A    G        1      2        2 
  21  chr21_2623421     ZHar    A    G        0      0        2 
  21  chr21_2623421   Sample    A    G        0      0        2 
  21  chr21_2626373     AAsi    G    A        0      0        2 
  21  chr21_2626373     AKia    G    A        1      2        2 
  21  chr21_2626373     AOna    G    A      0.5      1        2 
  21  chr21_2626373     ASom    G    A        0      0        2 
  21  chr21_2626373     HCab    G    A        0      0        2 
  21  chr21_2626373     HPrz    G    A        0      0        2 
  21  chr21_2626373     ZBoe    G    A        0      0        2 
  21  chr21_2626373     ZGre    G    A        0      0        2 
  21  chr21_2626373     ZHar    G    A        0      0        2 
  21  chr21_2626373   Sample    G    A        0      0        2 
  21  chr21_2626927     AAsi    G    A        0      0        2 
  21  chr21_2626927     AKia    G    A        0      0        2 
  21  chr21_2626927     AOna    G    A        0      0        2 
  21  chr21_2626927     ASom    G    A        0      0        2 
  21  chr21_2626927     HCab    G    A        1      2        2 
  21  chr21_2626927     HPrz    G    A        1      2        2 
  21  chr21_2626927     ZBoe    G    A      0.5      1        2 
  21  chr21_2626927     ZGre    G    A        1      2        2 
  21  chr21_2626927     ZHar    G    A        0      0        2 
  21  chr21_2626927   Sample    G    A        0      0        2 
  21  chr21_2632049     AAsi    T    C        0      0        2 
  21  chr21_2632049     AKia    T    C        0      0        2 
  21  chr21_2632049     AOna    T    C      0.5      1        2 
  21  chr21_2632049     ASom    T    C        0      0        2 
  21  chr21_2632049     HCab    T    C        0      0        2 
  21  chr21_2632049     HPrz    T    C        0      0        2 
  21  chr21_2632049     ZBoe    T    C        0      0        2 
  21  chr21_2632049     ZGre    T    C        0      0        2 
  21  chr21_2632049     ZHar    T    C        0      0        2 
  21  chr21_2632049   Sample    T    C        0      0        2 
  21  chr21_2638624     AAsi    T    C        0      0        2 
  21  chr21_2638624     AKia    T    C        0      0        2 
  21  chr21_2638624     AOna    T    C        0      0        2 
  21  chr21_2638624     ASom    T    C        0      0        2 
  21  chr21_2638624     HCab    T    C        1      2        2 
  21  chr21_2638624     HPrz    T    C        1      2        2 
  21  chr21_2638624     ZBoe    T    C        0      0        2 
  21  chr21_2638624     ZGre    T    C        0      0        2 
  21  chr21_2638624     ZHar    T    C        0      0        2 
  21  chr21_2638624   Sample    T    C        0      0        2 
  21  chr21_2643008     AAsi    A    G        0      0        2 
  21  chr21_2643008     AKia    A    G        1      2        2 
  21  chr21_2643008     AOna    A    G        1      2        2 
  21  chr21_2643008     ASom    A    G        0      0        2 
  21  chr21_2643008     HCab    A    G        0      0        2 
  21  chr21_2643008     HPrz    A    G        0      0        2 
  21  chr21_2643008     ZBoe    A    G        0      0        2 
  21  chr21_2643008     ZGre    A    G        0      0        2 
  21  chr21_2643008     ZHar    A    G        0      0        2 
  21  chr21_2643008   Sample    A    G        0      0        2 
  21  chr21_2644521     AAsi    T    C        0      0        2 
  21  chr21_2644521     AKia    T    C        0      0        2 
  21  chr21_2644521     AOna    T    C        0      0        2 
  21  chr21_2644521     ASom    T    C        0      0        2 
  21  chr21_2644521     HCab    T    C        0      0        2 
  21  chr21_2644521     HPrz    T    C        0      0        2 
  21  chr21_2644521     ZBoe    T    C        0      0        2 
  21  chr21_2644521     ZGre    T    C        0      0        2 
  21  chr21_2644521     ZHar    T    C        1      2        2 
  21  chr21_2644521   Sample    T    C        0      0        2 
  21  chr21_2654748     AAsi    A    G        1      2        2 
  21  chr21_2654748     AKia    A    G        0      0        2 
  21  chr21_2654748     AOna    A    G        0      0        2 
  21  chr21_2654748     ASom    A    G        1      2        2 
  21  chr21_2654748     HCab    A    G        0      0        2 
  21  chr21_2654748     HPrz    A    G        0      0        2 
  21  chr21_2654748     ZBoe    A    G        0      0        2 
  21  chr21_2654748     ZGre    A    G        0      0        2 
  21  chr21_2654748     ZHar    A    G        0      0        2 
  21  chr21_2654748   Sample    A    G        1      2        2 
  21  chr21_2666374     AAsi    A    G        1      2        2 
  21  chr21_2666374     AKia    A    G        0      0        2 
  21  chr21_2666374     AOna    A    G        0      0        2 
  21  chr21_2666374     ASom    A    G        1      2        2 
  21  chr21_2666374     HCab    A    G        0      0        2 
  21  chr21_2666374     HPrz    A    G        0      0        2 
  21  chr21_2666374     ZBoe    A    G        0      0        2 
  21  chr21_2666374     ZGre    A    G        1      2        2 
  21  chr21_2666374     ZHar    A    G        0      0        2 
  21  chr21_2666374   Sample    A    G        1      2        2 
  21  chr21_2670684     AAsi    C    T        0      0        2 
  21  chr21_2670684     AKia    C    T        0      0        2 
  21  chr21_2670684     AOna    C    T        0      0        2 
  21  chr21_2670684     ASom    C    T        0      0        2 
  21  chr21_2670684     HCab    C    T        0      0        2 
  21  chr21_2670684     HPrz    C    T        0      0        2 
  21  chr21_2670684     ZBoe    C    T      0.5      1        2 
  21  chr21_2670684     ZGre    C    T        0      0        2 
  21  chr21_2670684     ZHar    C    T        0      0        2 
  21  chr21_2670684   Sample    C    T        0      0        2 
  21  chr21_2672197     AAsi    G    A        0      0        2 
  21  chr21_2672197     AKia    G    A        0      0        2 
  21  chr21_2672197     AOna    G    A        0      0        2 
  21  chr21_2672197     ASom    G    A        0      0        2 
  21  chr21_2672197     HCab    G    A        0      0        2 
  21  chr21_2672197     HPrz    G    A        0      0        2 
  21  chr21_2672197     ZBoe    G    A        0      0        2 
  21  chr21_2672197     ZGre    G    A        1      2        2 
  21  chr21_2672197     ZHar    G    A        0      0        2 
  21  chr21_2672197   Sample    G    A        0      0        2 
  21  chr21_2674643     AAsi    A    G        0      0        2 
  21  chr21_2674643     AKia    A    G        0      0        2 
  21  chr21_2674643     AOna    A    G        0      0        2 
  21  chr21_2674643     ASom    A    G        0      0        2 
  21  chr21_2674643     HCab    A    G        0      0        2 
  21  chr21_2674643     HPrz    A    G        0      0        2 
  21  chr21_2674643     ZBoe    A    G        0      0        2 
  21  chr21_2674643     ZGre    A    G        0      0        2 
  21  chr21_2674643     ZHar    A    G        1      2        2 
  21  chr21_2674643   Sample    A    G        0      0        2 
  21  chr21_2684996     AAsi    T    C        0      0        2 
  21  chr21_2684996     AKia    T    C        0      0        2 
  21  chr21_2684996     AOna    T    C        0      0        2 
  21  chr21_2684996     ASom    T    C        0      0        2 
  21  chr21_2684996     HCab    T    C        0      0        2 
  21  chr21_2684996     HPrz    T    C        0      0        2 
  21  chr21_2684996     ZBoe    T    C        0      0        2 
  21  chr21_2684996     ZGre    T    C        0      0        2 
  21  chr21_2684996     ZHar    T    C      0.5      1        2 
  21  chr21_2684996   Sample    T    C        0      0        2 
  21  chr21_2691183     AAsi    C    T        1      2        2 
  21  chr21_2691183     AKia    C    T        0      0        2 
  21  chr21_2691183     AOna    C    T        0      0        2 
  21  chr21_2691183     ASom    C    T        1      2        2 
  21  chr21_2691183     HCab    C    T        1      2        2 
  21  chr21_2691183     HPrz    C    T        1      2        2 
  21  chr21_2691183     ZBoe    C    T        0      0        2 
  21  chr21_2691183     ZGre    C    T        0      0        2 
  21  chr21_2691183     ZHar    C    T        0      0        2 
  21  chr21_2691183   Sample    C    T        1      2        2 
  21  chr21_2703393     AAsi    T    C      0.5      1        2 
  21  chr21_2703393     AKia    T    C        0      0        2 
  21  chr21_2703393     AOna    T    C        0      0        2 
  21  chr21_2703393     ASom    T    C        0      0        2 
  21  chr21_2703393     HCab    T    C        0      0        2 
  21  chr21_2703393     HPrz    T    C        0      0        2 
  21  chr21_2703393     ZBoe    T    C        0      0        2 
  21  chr21_2703393     ZGre    T    C        0      0        2 
  21  chr21_2703393     ZHar    T    C        0      0        2 
  21  chr21_2703393   Sample    T    C        0      0        2 
  21  chr21_2719049     AAsi    T    C        0      0        2 
  21  chr21_2719049     AKia    T    C        0      0        2 
  21  chr21_2719049     AOna    T    C        0      0        2 
  21  chr21_2719049     ASom    T    C        0      0        2 
  21  chr21_2719049     HCab    T    C      0.5      1        2 
  21  chr21_2719049     HPrz    T    C      0.5      1        2 
  21  chr21_2719049     ZBoe    T    C        0      0        2 
  21  chr21_2719049     ZGre    T    C        0      0        2 
  21  chr21_2719049     ZHar    T    C        0      0        2 
  21  chr21_2719049   Sample    T    C        0      0        2 
  21  chr21_2719875     AAsi    T    C        0      0        2 
  21  chr21_2719875     AKia    T    C        0      0        2 
  21  chr21_2719875     AOna    T    C        0      0        2 
  21  chr21_2719875     ASom    T    C        0      0        2 
  21  chr21_2719875     HCab    T    C        1      2        2 
  21  chr21_2719875     HPrz    T    C        1      2        2 
  21  chr21_2719875     ZBoe    T    C        0      0        2 
  21  chr21_2719875     ZGre    T    C        0      0        2 
  21  chr21_2719875     ZHar    T    C        0      0        2 
  21  chr21_2719875   Sample    T    C        0      0        2 
  21  chr21_2725417     AAsi    G    C        0      0        2 
  21  chr21_2725417     AKia    G    C        0      0        2 
  21  chr21_2725417     AOna    G    C        0      0        2 
  21  chr21_2725417     ASom    G    C        0      0        2 
  21  chr21_2725417     HCab    G    C      0.5      1        2 
  21  chr21_2725417     HPrz    G    C        1      2        2 
  21  chr21_2725417     ZBoe    G    C        0      0        2 
  21  chr21_2725417     ZGre    G    C        0      0        2 
  21  chr21_2725417     ZHar    G    C        0      0        2 
  21  chr21_2725417   Sample    G    C        0      0        2 
  21  chr21_2737535     AAsi    T    C        0      0        2 
  21  chr21_2737535     AKia    T    C        0      0        2 
  21  chr21_2737535     AOna    T    C        0      0        2 
  21  chr21_2737535     ASom    T    C        0      0        2 
  21  chr21_2737535     HCab    T    C        1      2        2 
  21  chr21_2737535     HPrz    T    C        1      2        2 
  21  chr21_2737535     ZBoe    T    C        0      0        2 
  21  chr21_2737535     ZGre    T    C        0      0        2 
  21  chr21_2737535     ZHar    T    C        0      0        2 
  21  chr21_2737535   Sample    T    C        0      0        2 
  21  chr21_2737851     AAsi    T    G        0      0        2 
  21  chr21_2737851     AKia    T    G        0      0        2 
  21  chr21_2737851     AOna    T    G        0      0        2 
  21  chr21_2737851     ASom    T    G        0      0        2 
  21  chr21_2737851     HCab    T    G        1      2        2 
  21  chr21_2737851     HPrz    T    G        1      2        2 
  21  chr21_2737851     ZBoe    T    G        0      0        2 
  21  chr21_2737851     ZGre    T    G        0      0        2 
  21  chr21_2737851     ZHar    T    G        0      0        2 
  21  chr21_2737851   Sample    T    G        0      0        2 
  21  chr21_2743685     AAsi    C    T        0      0        2 
  21  chr21_2743685     AKia    C    T        0      0        2 
  21  chr21_2743685     AOna    C    T        0      0        2 
  21  chr21_2743685     ASom    C    T        0      0        2 
  21  chr21_2743685     HCab    C    T        1      2        2 
  21  chr21_2743685     HPrz    C    T        1      2        2 
  21  chr21_2743685     ZBoe    C    T        0      0        2 
  21  chr21_2743685     ZGre    C    T        0      0        2 
  21  chr21_2743685     ZHar    C    T        0      0        2 
  21  chr21_2743685   Sample    C    T        0      0        2 
  21  chr21_2745625     AAsi    T    A        0      0        2 
  21  chr21_2745625     AKia    T    A        0      0        2 
  21  chr21_2745625     AOna    T    A        0      0        2 
  21  chr21_2745625     ASom    T    A        0      0        2 
  21  chr21_2745625     HCab    T    A        1      2        2 
  21  chr21_2745625     HPrz    T    A        1      2        2 
  21  chr21_2745625     ZBoe    T    A        0      0        2 
  21  chr21_2745625     ZGre    T    A        0      0        2 
  21  chr21_2745625     ZHar    T    A        0      0        2 
  21  chr21_2745625   Sample    T    A        0      0        2 
  21  chr21_2747522     AAsi    A    G        0      0        2 
  21  chr21_2747522     AKia    A    G        1      2        2 
  21  chr21_2747522     AOna    A    G      0.5      1        2 
  21  chr21_2747522     ASom    A    G        0      0        2 
  21  chr21_2747522     HCab    A    G        0      0        2 
  21  chr21_2747522     HPrz    A    G        0      0        2 
  21  chr21_2747522     ZBoe    A    G        0      0        2 
  21  chr21_2747522     ZGre    A    G        0      0        2 
  21  chr21_2747522     ZHar    A    G        0      0        2 
  21  chr21_2747522   Sample    A    G        0      0        2 
  21  chr21_2765434     AAsi    G    T        0      0        2 
  21  chr21_2765434     AKia    G    T        0      0        2 
  21  chr21_2765434     AOna    G    T        0      0        2 
  21  chr21_2765434     ASom    G    T        0      0        2 
  21  chr21_2765434     HCab    G    T      0.5      1        2 
  21  chr21_2765434     HPrz    G    T        0      0        2 
  21  chr21_2765434     ZBoe    G    T        0      0        2 
  21  chr21_2765434     ZGre    G    T        0      0        2 
  21  chr21_2765434     ZHar    G    T        0      0        2 
  21  chr21_2765434   Sample    G    T        0      0        2 
  21  chr21_2779566     AAsi    A    G        0      0        2 
  21  chr21_2779566     AKia    A    G        0      0        2 
  21  chr21_2779566     AOna    A    G        0      0        2 
  21  chr21_2779566     ASom    A    G        0      0        2 
  21  chr21_2779566     HCab    A    G        1      2        2 
  21  chr21_2779566     HPrz    A    G        1      2        2 
  21  chr21_2779566     ZBoe    A    G        0      0        2 
  21  chr21_2779566     ZGre    A    G        0      0        2 
  21  chr21_2779566     ZHar    A    G        0      0        2 
  21  chr21_2779566   Sample    A    G        0      0        2 
  21  chr21_2786751     AAsi    T    A        0      0        2 
  21  chr21_2786751     AKia    T    A        0      0        2 
  21  chr21_2786751     AOna    T    A        0      0        2 
  21  chr21_2786751     ASom    T    A        0      0        2 
  21  chr21_2786751     HCab    T    A        1      2        2 
  21  chr21_2786751     HPrz    T    A        1      2        2 
  21  chr21_2786751     ZBoe    T    A        0      0        2 
  21  chr21_2786751     ZGre    T    A        0      0        2 
  21  chr21_2786751     ZHar    T    A        0      0        2 
  21  chr21_2786751   Sample    T    A        0      0        2 
  21  chr21_2788033     AAsi    T    G        0      0        2 
  21  chr21_2788033     AKia    T    G        0      0        2 
  21  chr21_2788033     AOna    T    G        0      0        2 
  21  chr21_2788033     ASom    T    G        0      0        2 
  21  chr21_2788033     HCab    T    G        0      0        2 
  21  chr21_2788033     HPrz    T    G        0      0        2 
  21  chr21_2788033     ZBoe    T    G        1      2        2 
  21  chr21_2788033     ZGre    T    G        0      0        2 
  21  chr21_2788033     ZHar    T    G        0      0        2 
  21  chr21_2788033   Sample    T    G        0      0        2 
  21  chr21_2793796     AAsi    A    G        0      0        2 
  21  chr21_2793796     AKia    A    G        1      2        2 
  21  chr21_2793796     AOna    A    G        0      0        2 
  21  chr21_2793796     ASom    A    G        0      0        2 
  21  chr21_2793796     HCab    A    G        0      0        2 
  21  chr21_2793796     HPrz    A    G        0      0        2 
  21  chr21_2793796     ZBoe    A    G        0      0        2 
  21  chr21_2793796     ZGre    A    G        0      0        2 
  21  chr21_2793796     ZHar    A    G        0      0        2 
  21  chr21_2793796   Sample    A    G        0      0        2 
  21  chr21_2799530     AAsi    C    T        0      0        2 
  21  chr21_2799530     AKia    C    T        0      0        2 
  21  chr21_2799530     AOna    C    T        0      0        2 
  21  chr21_2799530     ASom    C    T        0      0        2 
  21  chr21_2799530     HCab    C    T        1      2        2 
  21  chr21_2799530     HPrz    C    T        1      2        2 
  21  chr21_2799530     ZBoe    C    T        0      0        2 
  21  chr21_2799530     ZGre    C    T        0      0        2 
  21  chr21_2799530     ZHar    C    T        0      0        2 
  21  chr21_2799530   Sample    C    T        0      0        2 
  21  chr21_2806348     AAsi    T    C        0      0        2 
  21  chr21_2806348     AKia    T    C        0      0        2 
  21  chr21_2806348     AOna    T    C        0      0        2 
  21  chr21_2806348     ASom    T    C        0      0        2 
  21  chr21_2806348     HCab    T    C        0      0        2 
  21  chr21_2806348     HPrz    T    C        0      0        2 
  21  chr21_2806348     ZBoe    T    C        1      2        2 
  21  chr21_2806348     ZGre    T    C        0      0        2 
  21  chr21_2806348     ZHar    T    C        0      0        2 
  21  chr21_2806348   Sample    T    C        0      0        2 
  21  chr21_2806865     AAsi    G    C        0      0        2 
  21  chr21_2806865     AKia    G    C        0      0        2 
  21  chr21_2806865     AOna    G    C        0      0        2 
  21  chr21_2806865     ASom    G    C        0      0        2 
  21  chr21_2806865     HCab    G    C        1      2        2 
  21  chr21_2806865     HPrz    G    C        1      2        2 
  21  chr21_2806865     ZBoe    G    C        0      0        2 
  21  chr21_2806865     ZGre    G    C        0      0        2 
  21  chr21_2806865     ZHar    G    C        0      0        2 
  21  chr21_2806865   Sample    G    C        0      0        2 
  21  chr21_2813359     AAsi    A    G        1      2        2 
  21  chr21_2813359     AKia    A    G        0      0        2 
  21  chr21_2813359     AOna    A    G        0      0        2 
  21  chr21_2813359     ASom    A    G        1      2        2 
  21  chr21_2813359     HCab    A    G        0      0        2 
  21  chr21_2813359     HPrz    A    G        0      0        2 
  21  chr21_2813359     ZBoe    A    G        0      0        2 
  21  chr21_2813359     ZGre    A    G        0      0        2 
  21  chr21_2813359     ZHar    A    G        0      0        2 
  21  chr21_2813359   Sample    A    G        1      2        2 
  21  chr21_2823519     AAsi    A    C        0      0        2 
  21  chr21_2823519     AKia    A    C        0      0        2 
  21  chr21_2823519     AOna    A    C        0      0        2 
  21  chr21_2823519     ASom    A    C        0      0        2 
  21  chr21_2823519     HCab    A    C        0      0        2 
  21  chr21_2823519     HPrz    A    C        0      0        2 
  21  chr21_2823519     ZBoe    A    C        0      0        2 
  21  chr21_2823519     ZGre    A    C        0      0        2 
  21  chr21_2823519     ZHar    A    C        1      2        2 
  21  chr21_2823519   Sample    A    C        0      0        2 
  21  chr21_2827197     AAsi    A    G        0      0        2 
  21  chr21_2827197     AKia    A    G        0      0        2 
  21  chr21_2827197     AOna    A    G        0      0        2 
  21  chr21_2827197     ASom    A    G        0      0        2 
  21  chr21_2827197     HCab    A    G        1      2        2 
  21  chr21_2827197     HPrz    A    G        1      2        2 
  21  chr21_2827197     ZBoe    A    G        0      0        2 
  21  chr21_2827197     ZGre    A    G        0      0        2 
  21  chr21_2827197     ZHar    A    G        0      0        2 
  21  chr21_2827197   Sample    A    G        0      0        2 
  21  chr21_2827390     AAsi    A    G        0      0        2 
  21  chr21_2827390     AKia    A    G        0      0        2 
  21  chr21_2827390     AOna    A    G        0      0        2 
  21  chr21_2827390     ASom    A    G        0      0        2 
  21  chr21_2827390     HCab    A    G        1      2        2 
  21  chr21_2827390     HPrz    A    G        1      2        2 
  21  chr21_2827390     ZBoe    A    G        0      0        2 
  21  chr21_2827390     ZGre    A    G        0      0        2 
  21  chr21_2827390     ZHar    A    G        0      0        2 
  21  chr21_2827390   Sample    A    G        1      2        2 
  21  chr21_2839246     AAsi    T    C        1      2        2 
  21  chr21_2839246     AKia    T    C        0      0        2 
  21  chr21_2839246     AOna    T    C        0      0        2 
  21  chr21_2839246     ASom    T    C        1      2        2 
  21  chr21_2839246     HCab    T    C        0      0        2 
  21  chr21_2839246     HPrz    T    C        0      0        2 
  21  chr21_2839246     ZBoe    T    C        0      0        2 
  21  chr21_2839246     ZGre    T    C        0      0        2 
  21  chr21_2839246     ZHar    T    C        0      0        2 
  21  chr21_2839246   Sample    T    C        1      2        2 
  21  chr21_2843255     AAsi    T    C        0      0        2 
  21  chr21_2843255     AKia    T    C        0      0        2 
  21  chr21_2843255     AOna    T    C        0      0        2 
  21  chr21_2843255     ASom    T    C        0      0        2 
  21  chr21_2843255     HCab    T    C        0      0        2 
  21  chr21_2843255     HPrz    T    C      0.5      1        2 
  21  chr21_2843255     ZBoe    T    C        0      0        2 
  21  chr21_2843255     ZGre    T    C        0      0        2 
  21  chr21_2843255     ZHar    T    C        0      0        2 
  21  chr21_2843255   Sample    T    C        0      0        2 
  21  chr21_2846281     AAsi    T    C        0      0        2 
  21  chr21_2846281     AKia    T    C        0      0        2 
  21  chr21_2846281     AOna    T    C        0      0        2 
  21  chr21_2846281     ASom    T    C        0      0        2 
  21  chr21_2846281     HCab    T    C        0      0        2 
  21  chr21_2846281     HPrz    T    C        0      0        2 
  21  chr21_2846281     ZBoe    T    C        1      2        2 
  21  chr21_2846281     ZGre    T    C        0      0        2 
  21  chr21_2846281     ZHar    T    C        0      0        2 
  21  chr21_2846281   Sample    T    C        0      0        2 
  21  chr21_2846649     AAsi    T    C        0      0        2 
  21  chr21_2846649     AKia    T    C        0      0        2 
  21  chr21_2846649     AOna    T    C        0      0        2 
  21  chr21_2846649     ASom    T    C        0      0        2 
  21  chr21_2846649     HCab    T    C      0.5      1        2 
  21  chr21_2846649     HPrz    T    C      0.5      1        2 
  21  chr21_2846649     ZBoe    T    C        0      0        2 
  21  chr21_2846649     ZGre    T    C        0      0        2 
  21  chr21_2846649     ZHar    T    C        0      0        2 
  21  chr21_2846649   Sample    T    C        0      0        2 
  21  chr21_2849453     AAsi    G    A        0      0        2 
  21  chr21_2849453     AKia    G    A        0      0        2 
  21  chr21_2849453     AOna    G    A        0      0        2 
  21  chr21_2849453     ASom    G    A        0      0        2 
  21  chr21_2849453     HCab    G    A        0      0        2 
  21  chr21_2849453     HPrz    G    A        0      0        2 
  21  chr21_2849453     ZBoe    G    A        1      2        2 
  21  chr21_2849453     ZGre    G    A        0      0        2 
  21  chr21_2849453     ZHar    G    A        0      0        2 
  21  chr21_2849453   Sample    G    A        0      0        2 
  21  chr21_2849693     AAsi    G    A        0      0        2 
  21  chr21_2849693     AKia    G    A        0      0        2 
  21  chr21_2849693     AOna    G    A        0      0        2 
  21  chr21_2849693     ASom    G    A        0      0        2 
  21  chr21_2849693     HCab    G    A        0      0        2 
  21  chr21_2849693     HPrz    G    A        0      0        2 
  21  chr21_2849693     ZBoe    G    A        0      0        2 
  21  chr21_2849693     ZGre    G    A        0      0        2 
  21  chr21_2849693     ZHar    G    A      0.5      1        2 
  21  chr21_2849693   Sample    G    A        0      0        2 
  21  chr21_2854184     AAsi    T    C        0      0        2 
  21  chr21_2854184     AKia    T    C        1      2        2 
  21  chr21_2854184     AOna    T    C        1      2        2 
  21  chr21_2854184     ASom    T    C        0      0        2 
  21  chr21_2854184     HCab    T    C        0      0        2 
  21  chr21_2854184     HPrz    T    C        0      0        2 
  21  chr21_2854184     ZBoe    T    C        0      0        2 
  21  chr21_2854184     ZGre    T    C        0      0        2 
  21  chr21_2854184     ZHar    T    C        0      0        2 
  21  chr21_2854184   Sample    T    C        0      0        2 
  21  chr21_2879769     AAsi    C    T        1      2        2 
  21  chr21_2879769     AKia    C    T        0      0        2 
  21  chr21_2879769     AOna    C    T        0      0        2 
  21  chr21_2879769     ASom    C    T        1      2        2 
  21  chr21_2879769     HCab    C    T        1      2        2 
  21  chr21_2879769     HPrz    C    T        1      2        2 
  21  chr21_2879769     ZBoe    C    T        0      0        2 
  21  chr21_2879769     ZGre    C    T        0      0        2 
  21  chr21_2879769     ZHar    C    T        0      0        2 
  21  chr21_2879769   Sample    C    T        1      2        2 
  21  chr21_2879840     AAsi    A    G        0      0        2 
  21  chr21_2879840     AKia    A    G        0      0        2 
  21  chr21_2879840     AOna    A    G        0      0        2 
  21  chr21_2879840     ASom    A    G        0      0        2 
  21  chr21_2879840     HCab    A    G        0      0        2 
  21  chr21_2879840     HPrz    A    G      0.5      1        2 
  21  chr21_2879840     ZBoe    A    G        0      0        2 
  21  chr21_2879840     ZGre    A    G        0      0        2 
  21  chr21_2879840     ZHar    A    G        0      0        2 
  21  chr21_2879840   Sample    A    G        0      0        2 
  21  chr21_2880907     AAsi    T    C        0      0        2 
  21  chr21_2880907     AKia    T    C        1      2        2 
  21  chr21_2880907     AOna    T    C        1      2        2 
  21  chr21_2880907     ASom    T    C        0      0        2 
  21  chr21_2880907     HCab    T    C        0      0        2 
  21  chr21_2880907     HPrz    T    C        0      0        2 
  21  chr21_2880907     ZBoe    T    C        0      0        2 
  21  chr21_2880907     ZGre    T    C        0      0        2 
  21  chr21_2880907     ZHar    T    C        0      0        2 
  21  chr21_2880907   Sample    T    C        0      0        2 
  21  chr21_2906522     AAsi    A    G        0      0        2 
  21  chr21_2906522     AKia    A    G        0      0        2 
  21  chr21_2906522     AOna    A    G        0      0        2 
  21  chr21_2906522     ASom    A    G        0      0        2 
  21  chr21_2906522     HCab    A    G        0      0        2 
  21  chr21_2906522     HPrz    A    G      0.5      1        2 
  21  chr21_2906522     ZBoe    A    G        0      0        2 
  21  chr21_2906522     ZGre    A    G        0      0        2 
  21  chr21_2906522     ZHar    A    G        0      0        2 
  21  chr21_2906522   Sample    A    G        0      0        2 
  21  chr21_2917363     AAsi    A    G        0      0        2 
  21  chr21_2917363     AKia    A    G        1      2        2 
  21  chr21_2917363     AOna    A    G        1      2        2 
  21  chr21_2917363     ASom    A    G        0      0        2 
  21  chr21_2917363     HCab    A    G        0      0        2 
  21  chr21_2917363     HPrz    A    G        0      0        2 
  21  chr21_2917363     ZBoe    A    G        0      0        2 
  21  chr21_2917363     ZGre    A    G        0      0        2 
  21  chr21_2917363     ZHar    A    G        0      0        2 
  21  chr21_2917363   Sample    A    G        0      0        2 
  21  chr21_2919693     AAsi    A    C        0      0        2 
  21  chr21_2919693     AKia    A    C        0      0        2 
  21  chr21_2919693     AOna    A    C        0      0        2 
  21  chr21_2919693     ASom    A    C        1      2        2 
  21  chr21_2919693     HCab    A    C        0      0        2 
  21  chr21_2919693     HPrz    A    C        0      0        2 
  21  chr21_2919693     ZBoe    A    C        0      0        2 
  21  chr21_2919693     ZGre    A    C        0      0        2 
  21  chr21_2919693     ZHar    A    C        0      0        2 
  21  chr21_2919693   Sample    A    C        0      0        2 
  21  chr21_2919782     AAsi    T    C        0      0        2 
  21  chr21_2919782     AKia    T    C        0      0        2 
  21  chr21_2919782     AOna    T    C        0      0        2 
  21  chr21_2919782     ASom    T    C        0      0        2 
  21  chr21_2919782     HCab    T    C        0      0        2 
  21  chr21_2919782     HPrz    T    C        0      0        2 
  21  chr21_2919782     ZBoe    T    C        0      0        2 
  21  chr21_2919782     ZGre    T    C        1      2        2 
  21  chr21_2919782     ZHar    T    C        0      0        2 
  21  chr21_2919782   Sample    T    C        0      0        2 
  21  chr21_2923581     AAsi    T    C        0      0        2 
  21  chr21_2923581     AKia    T    C        0      0        2 
  21  chr21_2923581     AOna    T    C        0      0        2 
  21  chr21_2923581     ASom    T    C        0      0        2 
  21  chr21_2923581     HCab    T    C        0      0        2 
  21  chr21_2923581     HPrz    T    C        0      0        2 
  21  chr21_2923581     ZBoe    T    C        0      0        2 
  21  chr21_2923581     ZGre    T    C        0      0        2 
  21  chr21_2923581     ZHar    T    C      0.5      1        2 
  21  chr21_2923581   Sample    T    C        0      0        2 
  21  chr21_2927277     AAsi    C    T        0      0        2 
  21  chr21_2927277     AKia    C    T        0      0        2 
  21  chr21_2927277     AOna    C    T        0      0        2 
  21  chr21_2927277     ASom    C    T        0      0        2 
  21  chr21_2927277     HCab    C    T      0.5      1        2 
  21  chr21_2927277     HPrz    C    T        1      2        2 
  21  chr21_2927277     ZBoe    C    T        0      0        2 
  21  chr21_2927277     ZGre    C    T        0      0        2 
  21  chr21_2927277     ZHar    C    T        0      0        2 
  21  chr21_2927277   Sample    C    T        0      0        2 
  21  chr21_2927361     AAsi    C    T        0      0        2 
  21  chr21_2927361     AKia    C    T        0      0        2 
  21  chr21_2927361     AOna    C    T        0      0        2 
  21  chr21_2927361     ASom    C    T        0      0        2 
  21  chr21_2927361     HCab    C    T        0      0        2 
  21  chr21_2927361     HPrz    C    T        0      0        2 
  21  chr21_2927361     ZBoe    C    T      0.5      1        2 
  21  chr21_2927361     ZGre    C    T        0      0        2 
  21  chr21_2927361     ZHar    C    T        0      0        2 
  21  chr21_2927361   Sample    C    T        0      0        2 
  21  chr21_2935445     AAsi    C    T        0      0        2 
  21  chr21_2935445     AKia    C    T        0      0        2 
  21  chr21_2935445     AOna    C    T        0      0        2 
  21  chr21_2935445     ASom    C    T        0      0        2 
  21  chr21_2935445     HCab    C    T        0      0        2 
  21  chr21_2935445     HPrz    C    T        0      0        2 
  21  chr21_2935445     ZBoe    C    T        0      0        2 
  21  chr21_2935445     ZGre    C    T        1      2        2 
  21  chr21_2935445     ZHar    C    T        0      0        2 
  21  chr21_2935445   Sample    C    T        0      0        2 
  21  chr21_2956577     AAsi    T    C        0      0        2 
  21  chr21_2956577     AKia    T    C        0      0        2 
  21  chr21_2956577     AOna    T    C        0      0        2 
  21  chr21_2956577     ASom    T    C        0      0        2 
  21  chr21_2956577     HCab    T    C        1      2        2 
  21  chr21_2956577     HPrz    T    C        1      2        2 
  21  chr21_2956577     ZBoe    T    C        0      0        2 
  21  chr21_2956577     ZGre    T    C        0      0        2 
  21  chr21_2956577     ZHar    T    C        0      0        2 
  21  chr21_2956577   Sample    T    C        1      2        2 
  21  chr21_2978106     AAsi    C    A        0      0        2 
  21  chr21_2978106     AKia    C    A        0      0        2 
  21  chr21_2978106     AOna    C    A      0.5      1        2 
  21  chr21_2978106     ASom    C    A        0      0        2 
  21  chr21_2978106     HCab    C    A        0      0        2 
  21  chr21_2978106     HPrz    C    A        0      0        2 
  21  chr21_2978106     ZBoe    C    A        0      0        2 
  21  chr21_2978106     ZGre    C    A        0      0        2 
  21  chr21_2978106     ZHar    C    A        0      0        2 
  21  chr21_2978106   Sample    C    A        0      0        2 
  21  chr21_2989023     AAsi    A    T        0      0        2 
  21  chr21_2989023     AKia    A    T        1      2        2 
  21  chr21_2989023     AOna    A    T      0.5      1        2 
  21  chr21_2989023     ASom    A    T        0      0        2 
  21  chr21_2989023     HCab    A    T        0      0        2 
  21  chr21_2989023     HPrz    A    T        0      0        2 
  21  chr21_2989023     ZBoe    A    T        0      0        2 
  21  chr21_2989023     ZGre    A    T        0      0        2 
  21  chr21_2989023     ZHar    A    T        0      0        2 
  21  chr21_2989023   Sample    A    T        0      0        2 
  21  chr21_2989795     AAsi    G    C        0      0        2 
  21  chr21_2989795     AKia    G    C        1      2        2 
  21  chr21_2989795     AOna    G    C        1      2        2 
  21  chr21_2989795     ASom    G    C        0      0        2 
  21  chr21_2989795     HCab    G    C        0      0        2 
  21  chr21_2989795     HPrz    G    C        0      0        2 
  21  chr21_2989795     ZBoe    G    C        0      0        2 
  21  chr21_2989795     ZGre    G    C        0      0        2 
  21  chr21_2989795     ZHar    G    C        0      0        2 
  21  chr21_2989795   Sample    G    C        0      0        2 
  21  chr21_2992378     AAsi    A    G        0      0        2 
  21  chr21_2992378     AKia    A    G        0      0        2 
  21  chr21_2992378     AOna    A    G        0      0        2 
  21  chr21_2992378     ASom    A    G        0      0        2 
  21  chr21_2992378     HCab    A    G        0      0        2 
  21  chr21_2992378     HPrz    A    G        0      0        2 
  21  chr21_2992378     ZBoe    A    G      0.5      1        2 
  21  chr21_2992378     ZGre    A    G        0      0        2 
  21  chr21_2992378     ZHar    A    G        0      0        2 
  21  chr21_2992378   Sample    A    G        0      0        2 
  21  chr21_2993381     AAsi    T    C        0      0        2 
  21  chr21_2993381     AKia    T    C        0      0        2 
  21  chr21_2993381     AOna    T    C        0      0        2 
  21  chr21_2993381     ASom    T    C        0      0        2 
  21  chr21_2993381     HCab    T    C        1      2        2 
  21  chr21_2993381     HPrz    T    C        1      2        2 
  21  chr21_2993381     ZBoe    T    C        0      0        2 
  21  chr21_2993381     ZGre    T    C        0      0        2 
  21  chr21_2993381     ZHar    T    C        0      0        2 
  21  chr21_2993381   Sample    T    C        0      0        2 
  21  chr21_2995857     AAsi    T    C        0      0        2 
  21  chr21_2995857     AKia    T    C        0      0        2 
  21  chr21_2995857     AOna    T    C        0      0        2 
  21  chr21_2995857     ASom    T    C        0      0        2 
  21  chr21_2995857     HCab    T    C        0      0        2 
  21  chr21_2995857     HPrz    T    C        0      0        2 
  21  chr21_2995857     ZBoe    T    C      0.5      1        2 
  21  chr21_2995857     ZGre    T    C        0      0        2 
  21  chr21_2995857     ZHar    T    C        0      0        2 
  21  chr21_2995857   Sample    T    C        0      0        2 
  21  chr21_3001408     AAsi    T    C        0      0        2 
  21  chr21_3001408     AKia    T    C        1      2        2 
  21  chr21_3001408     AOna    T    C        1      2        2 
  21  chr21_3001408     ASom    T    C        0      0        2 
  21  chr21_3001408     HCab    T    C        0      0        2 
  21  chr21_3001408     HPrz    T    C        0      0        2 
  21  chr21_3001408     ZBoe    T    C        0      0        2 
  21  chr21_3001408     ZGre    T    C        0      0        2 
  21  chr21_3001408     ZHar    T    C        0      0        2 
  21  chr21_3001408   Sample    T    C        0      0        2 
  21  chr21_3002956     AAsi    T    C        0      0        2 
  21  chr21_3002956     AKia    T    C        0      0        2 
  21  chr21_3002956     AOna    T    C        0      0        2 
  21  chr21_3002956     ASom    T    C        0      0        2 
  21  chr21_3002956     HCab    T    C      0.5      1        2 
  21  chr21_3002956     HPrz    T    C        0      0        2 
  21  chr21_3002956     ZBoe    T    C        1      2        2 
  21  chr21_3002956     ZGre    T    C        1      2        2 
  21  chr21_3002956     ZHar    T    C        1      2        2 
  21  chr21_3002956   Sample    T    C        0      0        2 
  21  chr21_3003124     AAsi    G    C        0      0        2 
  21  chr21_3003124     AKia    G    C        0      0        2 
  21  chr21_3003124     AOna    G    C        0      0        2 
  21  chr21_3003124     ASom    G    C        0      0        2 
  21  chr21_3003124     HCab    G    C        1      2        2 
  21  chr21_3003124     HPrz    G    C        1      2        2 
  21  chr21_3003124     ZBoe    G    C        0      0        2 
  21  chr21_3003124     ZGre    G    C        0      0        2 
  21  chr21_3003124     ZHar    G    C        0      0        2 
  21  chr21_3003124   Sample    G    C        0      0        2 
  21  chr21_3004808     AAsi    T    C        0      0        2 
  21  chr21_3004808     AKia    T    C        0      0        2 
  21  chr21_3004808     AOna    T    C        0      0        2 
  21  chr21_3004808     ASom    T    C        0      0        2 
  21  chr21_3004808     HCab    T    C        0      0        2 
  21  chr21_3004808     HPrz    T    C        0      0        2 
  21  chr21_3004808     ZBoe    T    C        0      0        2 
  21  chr21_3004808     ZGre    T    C        0      0        2 
  21  chr21_3004808     ZHar    T    C        1      2        2 
  21  chr21_3004808   Sample    T    C        0      0        2 
  21  chr21_3007258     AAsi    A    G        0      0        2 
  21  chr21_3007258     AKia    A    G        1      2        2 
  21  chr21_3007258     AOna    A    G        1      2        2 
  21  chr21_3007258     ASom    A    G        0      0        2 
  21  chr21_3007258     HCab    A    G        0      0        2 
  21  chr21_3007258     HPrz    A    G        0      0        2 
  21  chr21_3007258     ZBoe    A    G        0      0        2 
  21  chr21_3007258     ZGre    A    G        0      0        2 
  21  chr21_3007258     ZHar    A    G        0      0        2 
  21  chr21_3007258   Sample    A    G        0      0        2 
  21  chr21_3009134     AAsi    T    C        0      0        2 
  21  chr21_3009134     AKia    T    C        0      0        2 
  21  chr21_3009134     AOna    T    C        0      0        2 
  21  chr21_3009134     ASom    T    C        0      0        2 
  21  chr21_3009134     HCab    T    C        1      2        2 
  21  chr21_3009134     HPrz    T    C        1      2        2 
  21  chr21_3009134     ZBoe    T    C        0      0        2 
  21  chr21_3009134     ZGre    T    C        0      0        2 
  21  chr21_3009134     ZHar    T    C        0      0        2 
  21  chr21_3009134   Sample    T    C        0      0        2 
  21  chr21_3009269     AAsi    A    G        0      0        2 
  21  chr21_3009269     AKia    A    G        0      0        2 
  21  chr21_3009269     AOna    A    G        0      0        2 
  21  chr21_3009269     ASom    A    G        0      0        2 
  21  chr21_3009269     HCab    A    G        1      2        2 
  21  chr21_3009269     HPrz    A    G        1      2        2 
  21  chr21_3009269     ZBoe    A    G        0      0        2 
  21  chr21_3009269     ZGre    A    G        0      0        2 
  21  chr21_3009269     ZHar    A    G        0      0        2 
  21  chr21_3009269   Sample    A    G        0      0        2 
  21  chr21_3009523     AAsi    A    G        1      2        2 
  21  chr21_3009523     AKia    A    G        0      0        2 
  21  chr21_3009523     AOna    A    G        0      0        2 
  21  chr21_3009523     ASom    A    G        0      0        2 
  21  chr21_3009523     HCab    A    G        0      0        2 
  21  chr21_3009523     HPrz    A    G        0      0        2 
  21  chr21_3009523     ZBoe    A    G        0      0        2 
  21  chr21_3009523     ZGre    A    G        0      0        2 
  21  chr21_3009523     ZHar    A    G        0      0        2 
  21  chr21_3009523   Sample    A    G        1      2        2 
  21  chr21_3013181     AAsi    G    A        0      0        2 
  21  chr21_3013181     AKia    G    A        0      0        2 
  21  chr21_3013181     AOna    G    A        0      0        2 
  21  chr21_3013181     ASom    G    A        0      0        2 
  21  chr21_3013181     HCab    G    A        0      0        2 
  21  chr21_3013181     HPrz    G    A        0      0        2 
  21  chr21_3013181     ZBoe    G    A        0      0        2 
  21  chr21_3013181     ZGre    G    A        1      2        2 
  21  chr21_3013181     ZHar    G    A        0      0        2 
  21  chr21_3013181   Sample    G    A        0      0        2 
  21  chr21_3016421     AAsi    C    T        0      0        2 
  21  chr21_3016421     AKia    C    T        0      0        2 
  21  chr21_3016421     AOna    C    T        0      0        2 
  21  chr21_3016421     ASom    C    T        0      0        2 
  21  chr21_3016421     HCab    C    T        0      0        2 
  21  chr21_3016421     HPrz    C    T        0      0        2 
  21  chr21_3016421     ZBoe    C    T        1      2        2 
  21  chr21_3016421     ZGre    C    T        0      0        2 
  21  chr21_3016421     ZHar    C    T        0      0        2 
  21  chr21_3016421   Sample    C    T        0      0        2 
  21  chr21_3017783     AAsi    A    G        0      0        2 
  21  chr21_3017783     AKia    A    G        0      0        2 
  21  chr21_3017783     AOna    A    G        0      0        2 
  21  chr21_3017783     ASom    A    G        0      0        2 
  21  chr21_3017783     HCab    A    G        0      0        2 
  21  chr21_3017783     HPrz    A    G        0      0        2 
  21  chr21_3017783     ZBoe    A    G        0      0        2 
  21  chr21_3017783     ZGre    A    G        1      2        2 
  21  chr21_3017783     ZHar    A    G        0      0        2 
  21  chr21_3017783   Sample    A    G        0      0        2 
  21  chr21_3023472     AAsi    A    C        0      0        2 
  21  chr21_3023472     AKia    A    C        0      0        2 
  21  chr21_3023472     AOna    A    C        0      0        2 
  21  chr21_3023472     ASom    A    C        0      0        2 
  21  chr21_3023472     HCab    A    C        0      0        2 
  21  chr21_3023472     HPrz    A    C        0      0        2 
  21  chr21_3023472     ZBoe    A    C        0      0        2 
  21  chr21_3023472     ZGre    A    C        1      2        2 
  21  chr21_3023472     ZHar    A    C        0      0        2 
  21  chr21_3023472   Sample    A    C        0      0        2 
  21  chr21_3027857     AAsi    A    G        0      0        2 
  21  chr21_3027857     AKia    A    G        0      0        2 
  21  chr21_3027857     AOna    A    G        0      0        2 
  21  chr21_3027857     ASom    A    G        0      0        2 
  21  chr21_3027857     HCab    A    G        0      0        2 
  21  chr21_3027857     HPrz    A    G        0      0        2 
  21  chr21_3027857     ZBoe    A    G        0      0        2 
  21  chr21_3027857     ZGre    A    G        0      0        2 
  21  chr21_3027857     ZHar    A    G        1      2        2 
  21  chr21_3027857   Sample    A    G        0      0        2 
  21  chr21_3030551     AAsi    T    C        0      0        2 
  21  chr21_3030551     AKia    T    C        0      0        2 
  21  chr21_3030551     AOna    T    C        0      0        2 
  21  chr21_3030551     ASom    T    C        0      0        2 
  21  chr21_3030551     HCab    T    C        0      0        2 
  21  chr21_3030551     HPrz    T    C        0      0        2 
  21  chr21_3030551     ZBoe    T    C        0      0        2 
  21  chr21_3030551     ZGre    T    C        1      2        2 
  21  chr21_3030551     ZHar    T    C        0      0        2 
  21  chr21_3030551   Sample    T    C        0      0        2 
  21  chr21_3038039     AAsi    T    C        0      0        2 
  21  chr21_3038039     AKia    T    C        1      2        2 
  21  chr21_3038039     AOna    T    C        0      0        2 
  21  chr21_3038039     ASom    T    C        0      0        2 
  21  chr21_3038039     HCab    T    C        0      0        2 
  21  chr21_3038039     HPrz    T    C        0      0        2 
  21  chr21_3038039     ZBoe    T    C        0      0        2 
  21  chr21_3038039     ZGre    T    C        0      0        2 
  21  chr21_3038039     ZHar    T    C        0      0        2 
  21  chr21_3038039   Sample    T    C        0      0        2 
  21  chr21_3052069     AAsi    A    G        0      0        2 
  21  chr21_3052069     AKia    A    G        0      0        2 
  21  chr21_3052069     AOna    A    G        0      0        2 
  21  chr21_3052069     ASom    A    G        0      0        2 
  21  chr21_3052069     HCab    A    G        1      2        2 
  21  chr21_3052069     HPrz    A    G        1      2        2 
  21  chr21_3052069     ZBoe    A    G        0      0        2 
  21  chr21_3052069     ZGre    A    G        0      0        2 
  21  chr21_3052069     ZHar    A    G        0      0        2 
  21  chr21_3052069   Sample    A    G        0      0        2 
  21  chr21_3059855     AAsi    A    G      0.5      1        2 
  21  chr21_3059855     AKia    A    G        0      0        2 
  21  chr21_3059855     AOna    A    G        0      0        2 
  21  chr21_3059855     ASom    A    G        0      0        2 
  21  chr21_3059855     HCab    A    G        0      0        2 
  21  chr21_3059855     HPrz    A    G        0      0        2 
  21  chr21_3059855     ZBoe    A    G        0      0        2 
  21  chr21_3059855     ZGre    A    G        0      0        2 
  21  chr21_3059855     ZHar    A    G        0      0        2 
  21  chr21_3059855   Sample    A    G        0      0        2 
  21  chr21_3063138     AAsi    C    T        0      0        2 
  21  chr21_3063138     AKia    C    T        0      0        2 
  21  chr21_3063138     AOna    C    T        0      0        2 
  21  chr21_3063138     ASom    C    T        0      0        2 
  21  chr21_3063138     HCab    C    T      0.5      1        2 
  21  chr21_3063138     HPrz    C    T        0      0        2 
  21  chr21_3063138     ZBoe    C    T        0      0        2 
  21  chr21_3063138     ZGre    C    T        0      0        2 
  21  chr21_3063138     ZHar    C    T        0      0        2 
  21  chr21_3063138   Sample    C    T        0      0        2 
  21  chr21_3063319     AAsi    A    G        0      0        2 
  21  chr21_3063319     AKia    A    G        0      0        2 
  21  chr21_3063319     AOna    A    G        0      0        2 
  21  chr21_3063319     ASom    A    G        0      0        2 
  21  chr21_3063319     HCab    A    G        1      2        2 
  21  chr21_3063319     HPrz    A    G        1      2        2 
  21  chr21_3063319     ZBoe    A    G        0      0        2 
  21  chr21_3063319     ZGre    A    G        0      0        2 
  21  chr21_3063319     ZHar    A    G        0      0        2 
  21  chr21_3063319   Sample    A    G        0      0        2 
  21  chr21_3072308     AAsi    A    G        0      0        2 
  21  chr21_3072308     AKia    A    G        0      0        2 
  21  chr21_3072308     AOna    A    G        0      0        2 
  21  chr21_3072308     ASom    A    G        0      0        2 
  21  chr21_3072308     HCab    A    G        1      2        2 
  21  chr21_3072308     HPrz    A    G        1      2        2 
  21  chr21_3072308     ZBoe    A    G        0      0        2 
  21  chr21_3072308     ZGre    A    G        0      0        2 
  21  chr21_3072308     ZHar    A    G        0      0        2 
  21  chr21_3072308   Sample    A    G        0      0        2 
  21  chr21_3076007     AAsi    T    C        0      0        2 
  21  chr21_3076007     AKia    T    C        0      0        2 
  21  chr21_3076007     AOna    T    C        0      0        2 
  21  chr21_3076007     ASom    T    C        0      0        2 
  21  chr21_3076007     HCab    T    C        0      0        2 
  21  chr21_3076007     HPrz    T    C        0      0        2 
  21  chr21_3076007     ZBoe    T    C        0      0        2 
  21  chr21_3076007     ZGre    T    C        0      0        2 
  21  chr21_3076007     ZHar    T    C        1      2        2 
  21  chr21_3076007   Sample    T    C        0      0        2 
  21  chr21_3083900     AAsi    G    A        0      0        2 
  21  chr21_3083900     AKia    G    A        0      0        2 
  21  chr21_3083900     AOna    G    A        0      0        2 
  21  chr21_3083900     ASom    G    A        0      0        2 
  21  chr21_3083900     HCab    G    A        1      2        2 
  21  chr21_3083900     HPrz    G    A        1      2        2 
  21  chr21_3083900     ZBoe    G    A        0      0        2 
  21  chr21_3083900     ZGre    G    A        0      0        2 
  21  chr21_3083900     ZHar    G    A        0      0        2 
  21  chr21_3083900   Sample    G    A        0      0        2 
  21  chr21_3084940     AAsi    A    G      0.5      1        2 
  21  chr21_3084940     AKia    A    G        0      0        2 
  21  chr21_3084940     AOna    A    G        0      0        2 
  21  chr21_3084940     ASom    A    G        0      0        2 
  21  chr21_3084940     HCab    A    G        0      0        2 
  21  chr21_3084940     HPrz    A    G        0      0        2 
  21  chr21_3084940     ZBoe    A    G        0      0        2 
  21  chr21_3084940     ZGre    A    G        0      0        2 
  21  chr21_3084940     ZHar    A    G        0      0        2 
  21  chr21_3084940   Sample    A    G        0      0        2 
  21  chr21_3096801     AAsi    C    T        0      0        2 
  21  chr21_3096801     AKia    C    T        0      0        2 
  21  chr21_3096801     AOna    C    T      0.5      1        2 
  21  chr21_3096801     ASom    C    T        0      0        2 
  21  chr21_3096801     HCab    C    T        0      0        2 
  21  chr21_3096801     HPrz    C    T        0      0        2 
  21  chr21_3096801     ZBoe    C    T        0      0        2 
  21  chr21_3096801     ZGre    C    T        0      0        2 
  21  chr21_3096801     ZHar    C    T        0      0        2 
  21  chr21_3096801   Sample    C    T        0      0        2 
  21  chr21_3098252     AAsi    A    G        0      0        2 
  21  chr21_3098252     AKia    A    G        0      0        2 
  21  chr21_3098252     AOna    A    G        0      0        2 
  21  chr21_3098252     ASom    A    G        0      0        2 
  21  chr21_3098252     HCab    A    G        0      0        2 
  21  chr21_3098252     HPrz    A    G        0      0        2 
  21  chr21_3098252     ZBoe    A    G        0      0        2 
  21  chr21_3098252     ZGre    A    G        0      0        2 
  21  chr21_3098252     ZHar    A    G        1      2        2 
  21  chr21_3098252   Sample    A    G        0      0        2 
  21  chr21_3098585     AAsi    C    T        0      0        2 
  21  chr21_3098585     AKia    C    T        0      0        2 
  21  chr21_3098585     AOna    C    T        0      0        2 
  21  chr21_3098585     ASom    C    T        0      0        2 
  21  chr21_3098585     HCab    C    T        1      2        2 
  21  chr21_3098585     HPrz    C    T        1      2        2 
  21  chr21_3098585     ZBoe    C    T        0      0        2 
  21  chr21_3098585     ZGre    C    T        0      0        2 
  21  chr21_3098585     ZHar    C    T        0      0        2 
  21  chr21_3098585   Sample    C    T        0      0        2 
  21  chr21_3103122     AAsi    G    A        0      0        2 
  21  chr21_3103122     AKia    G    A        0      0        2 
  21  chr21_3103122     AOna    G    A        0      0        2 
  21  chr21_3103122     ASom    G    A        1      2        2 
  21  chr21_3103122     HCab    G    A        0      0        2 
  21  chr21_3103122     HPrz    G    A        0      0        2 
  21  chr21_3103122     ZBoe    G    A        0      0        2 
  21  chr21_3103122     ZGre    G    A        0      0        2 
  21  chr21_3103122     ZHar    G    A        0      0        2 
  21  chr21_3103122   Sample    G    A        0      0        2 
  21  chr21_3105160     AAsi    A    G        0      0        2 
  21  chr21_3105160     AKia    A    G        0      0        2 
  21  chr21_3105160     AOna    A    G        0      0        2 
  21  chr21_3105160     ASom    A    G        0      0        2 
  21  chr21_3105160     HCab    A    G        1      2        2 
  21  chr21_3105160     HPrz    A    G        1      2        2 
  21  chr21_3105160     ZBoe    A    G        0      0        2 
  21  chr21_3105160     ZGre    A    G        0      0        2 
  21  chr21_3105160     ZHar    A    G        0      0        2 
  21  chr21_3105160   Sample    A    G        0      0        2 
  21  chr21_3107497     AAsi    G    T        0      0        2 
  21  chr21_3107497     AKia    G    T        0      0        2 
  21  chr21_3107497     AOna    G    T        0      0        2 
  21  chr21_3107497     ASom    G    T        0      0        2 
  21  chr21_3107497     HCab    G    T        1      2        2 
  21  chr21_3107497     HPrz    G    T        1      2        2 
  21  chr21_3107497     ZBoe    G    T        0      0        2 
  21  chr21_3107497     ZGre    G    T        0      0        2 
  21  chr21_3107497     ZHar    G    T        0      0        2 
  21  chr21_3107497   Sample    G    T        0      0        2 
  21  chr21_3113761     AAsi    C    T        0      0        2 
  21  chr21_3113761     AKia    C    T        1      2        2 
  21  chr21_3113761     AOna    C    T        1      2        2 
  21  chr21_3113761     ASom    C    T        0      0        2 
  21  chr21_3113761     HCab    C    T        0      0        2 
  21  chr21_3113761     HPrz    C    T        0      0        2 
  21  chr21_3113761     ZBoe    C    T        0      0        2 
  21  chr21_3113761     ZGre    C    T        0      0        2 
  21  chr21_3113761     ZHar    C    T        0      0        2 
  21  chr21_3113761   Sample    C    T        0      0        2 
  21  chr21_3114101     AAsi    T    C        0      0        2 
  21  chr21_3114101     AKia    T    C        1      2        2 
  21  chr21_3114101     AOna    T    C        1      2        2 
  21  chr21_3114101     ASom    T    C        0      0        2 
  21  chr21_3114101     HCab    T    C        0      0        2 
  21  chr21_3114101     HPrz    T    C        0      0        2 
  21  chr21_3114101     ZBoe    T    C        0      0        2 
  21  chr21_3114101     ZGre    T    C        0      0        2 
  21  chr21_3114101     ZHar    T    C        0      0        2 
  21  chr21_3114101   Sample    T    C        0      0        2 
  21  chr21_3115678     AAsi    G    T        0      0        2 
  21  chr21_3115678     AKia    G    T        0      0        2 
  21  chr21_3115678     AOna    G    T        0      0        2 
  21  chr21_3115678     ASom    G    T        0      0        2 
  21  chr21_3115678     HCab    G    T        1      2        2 
  21  chr21_3115678     HPrz    G    T        1      2        2 
  21  chr21_3115678     ZBoe    G    T        0      0        2 
  21  chr21_3115678     ZGre    G    T        0      0        2 
  21  chr21_3115678     ZHar    G    T        0      0        2 
  21  chr21_3115678   Sample    G    T        0      0        2 
  21  chr21_3119358     AAsi    A    G        0      0        2 
  21  chr21_3119358     AKia    A    G        0      0        2 
  21  chr21_3119358     AOna    A    G        0      0        2 
  21  chr21_3119358     ASom    A    G        0      0        2 
  21  chr21_3119358     HCab    A    G        0      0        2 
  21  chr21_3119358     HPrz    A    G        0      0        2 
  21  chr21_3119358     ZBoe    A    G        0      0        2 
  21  chr21_3119358     ZGre    A    G        1      2        2 
  21  chr21_3119358     ZHar    A    G        0      0        2 
  21  chr21_3119358   Sample    A    G        0      0        2 
  21  chr21_3124386     AAsi    G    C        0      0        2 
  21  chr21_3124386     AKia    G    C        0      0        2 
  21  chr21_3124386     AOna    G    C        0      0        2 
  21  chr21_3124386     ASom    G    C        0      0        2 
  21  chr21_3124386     HCab    G    C        0      0        2 
  21  chr21_3124386     HPrz    G    C        0      0        2 
  21  chr21_3124386     ZBoe    G    C        0      0        2 
  21  chr21_3124386     ZGre    G    C        0      0        2 
  21  chr21_3124386     ZHar    G    C        1      2        2 
  21  chr21_3124386   Sample    G    C        0      0        2 
  21  chr21_3124903     AAsi    A    G        0      0        2 
  21  chr21_3124903     AKia    A    G        1      2        2 
  21  chr21_3124903     AOna    A    G        1      2        2 
  21  chr21_3124903     ASom    A    G        0      0        2 
  21  chr21_3124903     HCab    A    G        0      0        2 
  21  chr21_3124903     HPrz    A    G        0      0        2 
  21  chr21_3124903     ZBoe    A    G        0      0        2 
  21  chr21_3124903     ZGre    A    G        0      0        2 
  21  chr21_3124903     ZHar    A    G        0      0        2 
  21  chr21_3124903   Sample    A    G        0      0        2 
  21  chr21_3136589     AAsi    T    C        0      0        2 
  21  chr21_3136589     AKia    T    C        0      0        2 
  21  chr21_3136589     AOna    T    C        0      0        2 
  21  chr21_3136589     ASom    T    C        0      0        2 
  21  chr21_3136589     HCab    T    C        0      0        2 
  21  chr21_3136589     HPrz    T    C        0      0        2 
  21  chr21_3136589     ZBoe    T    C        0      0        2 
  21  chr21_3136589     ZGre    T    C        0      0        2 
  21  chr21_3136589     ZHar    T    C        1      2        2 
  21  chr21_3136589   Sample    T    C        0      0        2 
  21  chr21_3142853     AAsi    G    A        0      0        2 
  21  chr21_3142853     AKia    G    A        0      0        2 
  21  chr21_3142853     AOna    G    A        0      0        2 
  21  chr21_3142853     ASom    G    A        0      0        2 
  21  chr21_3142853     HCab    G    A        0      0        2 
  21  chr21_3142853     HPrz    G    A        0      0        2 
  21  chr21_3142853     ZBoe    G    A      0.5      1        2 
  21  chr21_3142853     ZGre    G    A        0      0        2 
  21  chr21_3142853     ZHar    G    A        0      0        2 
  21  chr21_3142853   Sample    G    A        0      0        2 
  21  chr21_3143046     AAsi    A    T        0      0        2 
  21  chr21_3143046     AKia    A    T        1      2        2 
  21  chr21_3143046     AOna    A    T        0      0        2 
  21  chr21_3143046     ASom    A    T        0      0        2 
  21  chr21_3143046     HCab    A    T        0      0        2 
  21  chr21_3143046     HPrz    A    T        0      0        2 
  21  chr21_3143046     ZBoe    A    T        0      0        2 
  21  chr21_3143046     ZGre    A    T        0      0        2 
  21  chr21_3143046     ZHar    A    T        0      0        2 
  21  chr21_3143046   Sample    A    T        0      0        2 
  21  chr21_3143992     AAsi    C    A        0      0        2 
  21  chr21_3143992     AKia    C    A        0      0        2 
  21  chr21_3143992     AOna    C    A        0      0        2 
  21  chr21_3143992     ASom    C    A        0      0        2 
  21  chr21_3143992     HCab    C    A        1      2        2 
  21  chr21_3143992     HPrz    C    A        1      2        2 
  21  chr21_3143992     ZBoe    C    A        0      0        2 
  21  chr21_3143992     ZGre    C    A        0      0        2 
  21  chr21_3143992     ZHar    C    A        0      0        2 
  21  chr21_3143992   Sample    C    A        0      0        2 
  21  chr21_3144018     AAsi    G    A        0      0        2 
  21  chr21_3144018     AKia    G    A        1      2        2 
  21  chr21_3144018     AOna    G    A        1      2        2 
  21  chr21_3144018     ASom    G    A        0      0        2 
  21  chr21_3144018     HCab    G    A        0      0        2 
  21  chr21_3144018     HPrz    G    A        0      0        2 
  21  chr21_3144018     ZBoe    G    A        1      2        2 
  21  chr21_3144018     ZGre    G    A        0      0        2 
  21  chr21_3144018     ZHar    G    A        1      2        2 
  21  chr21_3144018   Sample    G    A        0      0        2 
  21  chr21_3146122     AAsi    T    C        0      0        2 
  21  chr21_3146122     AKia    T    C        0      0        2 
  21  chr21_3146122     AOna    T    C        0      0        2 
  21  chr21_3146122     ASom    T    C        0      0        2 
  21  chr21_3146122     HCab    T    C        0      0        2 
  21  chr21_3146122     HPrz    T    C        0      0        2 
  21  chr21_3146122     ZBoe    T    C        0      0        2 
  21  chr21_3146122     ZGre    T    C        0      0        2 
  21  chr21_3146122     ZHar    T    C        1      2        2 
  21  chr21_3146122   Sample    T    C        0      0        2 
  21  chr21_3147690     AAsi    T    G        0      0        2 
  21  chr21_3147690     AKia    T    G        0      0        2 
  21  chr21_3147690     AOna    T    G      0.5      1        2 
  21  chr21_3147690     ASom    T    G        0      0        2 
  21  chr21_3147690     HCab    T    G        0      0        2 
  21  chr21_3147690     HPrz    T    G        0      0        2 
  21  chr21_3147690     ZBoe    T    G        0      0        2 
  21  chr21_3147690     ZGre    T    G        0      0        2 
  21  chr21_3147690     ZHar    T    G        0      0        2 
  21  chr21_3147690   Sample    T    G        0      0        2 
  21  chr21_3148594     AAsi    T    C        0      0        2 
  21  chr21_3148594     AKia    T    C        0      0        2 
  21  chr21_3148594     AOna    T    C        0      0        2 
  21  chr21_3148594     ASom    T    C        0      0        2 
  21  chr21_3148594     HCab    T    C        0      0        2 
  21  chr21_3148594     HPrz    T    C        0      0        2 
  21  chr21_3148594     ZBoe    T    C        0      0        2 
  21  chr21_3148594     ZGre    T    C        1      2        2 
  21  chr21_3148594     ZHar    T    C        0      0        2 
  21  chr21_3148594   Sample    T    C        0      0        2 
  21  chr21_3151272     AAsi    A    G        0      0        2 
  21  chr21_3151272     AKia    A    G        0      0        2 
  21  chr21_3151272     AOna    A    G        0      0        2 
  21  chr21_3151272     ASom    A    G        0      0        2 
  21  chr21_3151272     HCab    A    G      0.5      1        2 
  21  chr21_3151272     HPrz    A    G        0      0        2 
  21  chr21_3151272     ZBoe    A    G        0      0        2 
  21  chr21_3151272     ZGre    A    G        0      0        2 
  21  chr21_3151272     ZHar    A    G        0      0        2 
  21  chr21_3151272   Sample    A    G        0      0        2 
  21  chr21_3152886     AAsi    T    C        0      0        2 
  21  chr21_3152886     AKia    T    C        0      0        2 
  21  chr21_3152886     AOna    T    C        0      0        2 
  21  chr21_3152886     ASom    T    C        0      0        2 
  21  chr21_3152886     HCab    T    C        0      0        2 
  21  chr21_3152886     HPrz    T    C        0      0        2 
  21  chr21_3152886     ZBoe    T    C        0      0        2 
  21  chr21_3152886     ZGre    T    C        0      0        2 
  21  chr21_3152886     ZHar    T    C        1      2        2 
  21  chr21_3152886   Sample    T    C        0      0        2 
  21  chr21_3158785     AAsi    C    T        0      0        2 
  21  chr21_3158785     AKia    C    T        0      0        2 
  21  chr21_3158785     AOna    C    T        0      0        2 
  21  chr21_3158785     ASom    C    T        0      0        2 
  21  chr21_3158785     HCab    C    T        0      0        2 
  21  chr21_3158785     HPrz    C    T        0      0        2 
  21  chr21_3158785     ZBoe    C    T        0      0        2 
  21  chr21_3158785     ZGre    C    T        1      2        2 
  21  chr21_3158785     ZHar    C    T        0      0        2 
  21  chr21_3158785   Sample    C    T        0      0        2 
  21  chr21_3160298     AAsi    A    G        0      0        2 
  21  chr21_3160298     AKia    A    G        0      0        2 
  21  chr21_3160298     AOna    A    G        0      0        2 
  21  chr21_3160298     ASom    A    G        0      0        2 
  21  chr21_3160298     HCab    A    G        1      2        2 
  21  chr21_3160298     HPrz    A    G        1      2        2 
  21  chr21_3160298     ZBoe    A    G        0      0        2 
  21  chr21_3160298     ZGre    A    G        0      0        2 
  21  chr21_3160298     ZHar    A    G        0      0        2 
  21  chr21_3160298   Sample    A    G        0      0        2 
  21  chr21_3161909     AAsi    A    C        0      0        2 
  21  chr21_3161909     AKia    A    C        0      0        2 
  21  chr21_3161909     AOna    A    C        0      0        2 
  21  chr21_3161909     ASom    A    C        0      0        2 
  21  chr21_3161909     HCab    A    C      0.5      1        2 
  21  chr21_3161909     HPrz    A    C        0      0        2 
  21  chr21_3161909     ZBoe    A    C        0      0        2 
  21  chr21_3161909     ZGre    A    C        0      0        2 
  21  chr21_3161909     ZHar    A    C        0      0        2 
  21  chr21_3161909   Sample    A    C        0      0        2 
  21  chr21_3170548     AAsi    A    G        0      0        2 
  21  chr21_3170548     AKia    A    G      0.5      1        2 
  21  chr21_3170548     AOna    A    G        0      0        2 
  21  chr21_3170548     ASom    A    G        0      0        2 
  21  chr21_3170548     HCab    A    G        0      0        2 
  21  chr21_3170548     HPrz    A    G        0      0        2 
  21  chr21_3170548     ZBoe    A    G        0      0        2 
  21  chr21_3170548     ZGre    A    G        0      0        2 
  21  chr21_3170548     ZHar    A    G        0      0        2 
  21  chr21_3170548   Sample    A    G        0      0        2 
  21  chr21_3174802     AAsi    A    G        0      0        2 
  21  chr21_3174802     AKia    A    G        0      0        2 
  21  chr21_3174802     AOna    A    G        0      0        2 
  21  chr21_3174802     ASom    A    G        0      0        2 
  21  chr21_3174802     HCab    A    G        1      2        2 
  21  chr21_3174802     HPrz    A    G        1      2        2 
  21  chr21_3174802     ZBoe    A    G        0      0        2 
  21  chr21_3174802     ZGre    A    G        0      0        2 
  21  chr21_3174802     ZHar    A    G        0      0        2 
  21  chr21_3174802   Sample    A    G        0      0        2 
  21  chr21_3180597     AAsi    G    T        0      0        2 
  21  chr21_3180597     AKia    G    T        0      0        2 
  21  chr21_3180597     AOna    G    T        0      0        2 
  21  chr21_3180597     ASom    G    T        0      0        2 
  21  chr21_3180597     HCab    G    T        0      0        2 
  21  chr21_3180597     HPrz    G    T        0      0        2 
  21  chr21_3180597     ZBoe    G    T        1      2        2 
  21  chr21_3180597     ZGre    G    T        1      2        2 
  21  chr21_3180597     ZHar    G    T        1      2        2 
  21  chr21_3180597   Sample    G    T        0      0        2 
  21  chr21_3184175     AAsi    A    G        0      0        2 
  21  chr21_3184175     AKia    A    G        0      0        2 
  21  chr21_3184175     AOna    A    G        0      0        2 
  21  chr21_3184175     ASom    A    G        0      0        2 
  21  chr21_3184175     HCab    A    G        0      0        2 
  21  chr21_3184175     HPrz    A    G        0      0        2 
  21  chr21_3184175     ZBoe    A    G        1      2        2 
  21  chr21_3184175     ZGre    A    G        0      0        2 
  21  chr21_3184175     ZHar    A    G        0      0        2 
  21  chr21_3184175   Sample    A    G        0      0        2 
  21  chr21_3196488     AAsi    G    A        0      0        2 
  21  chr21_3196488     AKia    G    A        0      0        2 
  21  chr21_3196488     AOna    G    A        0      0        2 
  21  chr21_3196488     ASom    G    A        0      0        2 
  21  chr21_3196488     HCab    G    A        1      2        2 
  21  chr21_3196488     HPrz    G    A        1      2        2 
  21  chr21_3196488     ZBoe    G    A        0      0        2 
  21  chr21_3196488     ZGre    G    A        0      0        2 
  21  chr21_3196488     ZHar    G    A        0      0        2 
  21  chr21_3196488   Sample    G    A        0      0        2 
  21  chr21_3198355     AAsi    G    A        0      0        2 
  21  chr21_3198355     AKia    G    A        0      0        2 
  21  chr21_3198355     AOna    G    A        0      0        2 
  21  chr21_3198355     ASom    G    A        0      0        2 
  21  chr21_3198355     HCab    G    A        1      2        2 
  21  chr21_3198355     HPrz    G    A        1      2        2 
  21  chr21_3198355     ZBoe    G    A        0      0        2 
  21  chr21_3198355     ZGre    G    A        0      0        2 
  21  chr21_3198355     ZHar    G    A        0      0        2 
  21  chr21_3198355   Sample    G    A        0      0        2 
  21  chr21_3211032     AAsi    T    C        0      0        2 
  21  chr21_3211032     AKia    T    C        0      0        2 
  21  chr21_3211032     AOna    T    C        0      0        2 
  21  chr21_3211032     ASom    T    C        0      0        2 
  21  chr21_3211032     HCab    T    C        1      2        2 
  21  chr21_3211032     HPrz    T    C      0.5      1        2 
  21  chr21_3211032     ZBoe    T    C        0      0        2 
  21  chr21_3211032     ZGre    T    C        0      0        2 
  21  chr21_3211032     ZHar    T    C        0      0        2 
  21  chr21_3211032   Sample    T    C        0      0        2 
  21  chr21_3220388     AAsi    T    C        0      0        2 
  21  chr21_3220388     AKia    T    C      0.5      1        2 
  21  chr21_3220388     AOna    T    C        0      0        2 
  21  chr21_3220388     ASom    T    C        0      0        2 
  21  chr21_3220388     HCab    T    C        0      0        2 
  21  chr21_3220388     HPrz    T    C        0      0        2 
  21  chr21_3220388     ZBoe    T    C        0      0        2 
  21  chr21_3220388     ZGre    T    C        0      0        2 
  21  chr21_3220388     ZHar    T    C        0      0        2 
  21  chr21_3220388   Sample    T    C        0      0        2 
  21  chr21_3227917     AAsi    G    A        0      0        2 
  21  chr21_3227917     AKia    G    A        0      0        2 
  21  chr21_3227917     AOna    G    A        0      0        2 
  21  chr21_3227917     ASom    G    A        0      0        2 
  21  chr21_3227917     HCab    G    A        0      0        2 
  21  chr21_3227917     HPrz    G    A        0      0        2 
  21  chr21_3227917     ZBoe    G    A        0      0        2 
  21  chr21_3227917     ZGre    G    A        0      0        2 
  21  chr21_3227917     ZHar    G    A        1      2        2 
  21  chr21_3227917   Sample    G    A        0      0        2 
  21  chr21_3228648     AAsi    G    A        0      0        2 
  21  chr21_3228648     AKia    G    A        0      0        2 
  21  chr21_3228648     AOna    G    A        0      0        2 
  21  chr21_3228648     ASom    G    A        0      0        2 
  21  chr21_3228648     HCab    G    A        0      0        2 
  21  chr21_3228648     HPrz    G    A        0      0        2 
  21  chr21_3228648     ZBoe    G    A        0      0        2 
  21  chr21_3228648     ZGre    G    A        0      0        2 
  21  chr21_3228648     ZHar    G    A        1      2        2 
  21  chr21_3228648   Sample    G    A        0      0        2 
  21  chr21_3236521     AAsi    A    G        0      0        2 
  21  chr21_3236521     AKia    A    G        0      0        2 
  21  chr21_3236521     AOna    A    G        0      0        2 
  21  chr21_3236521     ASom    A    G        0      0        2 
  21  chr21_3236521     HCab    A    G        0      0        2 
  21  chr21_3236521     HPrz    A    G        0      0        2 
  21  chr21_3236521     ZBoe    A    G        0      0        2 
  21  chr21_3236521     ZGre    A    G        1      2        2 
  21  chr21_3236521     ZHar    A    G        0      0        2 
  21  chr21_3236521   Sample    A    G        0      0        2 
  21  chr21_3244795     AAsi    G    A        0      0        2 
  21  chr21_3244795     AKia    G    A        0      0        2 
  21  chr21_3244795     AOna    G    A        0      0        2 
  21  chr21_3244795     ASom    G    A        0      0        2 
  21  chr21_3244795     HCab    G    A        1      2        2 
  21  chr21_3244795     HPrz    G    A        1      2        2 
  21  chr21_3244795     ZBoe    G    A        0      0        2 
  21  chr21_3244795     ZGre    G    A        0      0        2 
  21  chr21_3244795     ZHar    G    A        0      0        2 
  21  chr21_3244795   Sample    G    A        0      0        2 
  21  chr21_3253371     AAsi    A    T        0      0        2 
  21  chr21_3253371     AKia    A    T        0      0        2 
  21  chr21_3253371     AOna    A    T        0      0        2 
  21  chr21_3253371     ASom    A    T        0      0        2 
  21  chr21_3253371     HCab    A    T        0      0        2 
  21  chr21_3253371     HPrz    A    T        0      0        2 
  21  chr21_3253371     ZBoe    A    T        0      0        2 
  21  chr21_3253371     ZGre    A    T        1      2        2 
  21  chr21_3253371     ZHar    A    T        0      0        2 
  21  chr21_3253371   Sample    A    T        0      0        2 
  21  chr21_3254643     AAsi    T    C        0      0        2 
  21  chr21_3254643     AKia    T    C        0      0        2 
  21  chr21_3254643     AOna    T    C        0      0        2 
  21  chr21_3254643     ASom    T    C        0      0        2 
  21  chr21_3254643     HCab    T    C        0      0        2 
  21  chr21_3254643     HPrz    T    C        0      0        2 
  21  chr21_3254643     ZBoe    T    C      0.5      1        2 
  21  chr21_3254643     ZGre    T    C        0      0        2 
  21  chr21_3254643     ZHar    T    C        0      0        2 
  21  chr21_3254643   Sample    T    C        0      0        2 
  21  chr21_3254696     AAsi    T    C        0      0        2 
  21  chr21_3254696     AKia    T    C        0      0        2 
  21  chr21_3254696     AOna    T    C        0      0        2 
  21  chr21_3254696     ASom    T    C        1      2        2 
  21  chr21_3254696     HCab    T    C        0      0        2 
  21  chr21_3254696     HPrz    T    C        0      0        2 
  21  chr21_3254696     ZBoe    T    C        0      0        2 
  21  chr21_3254696     ZGre    T    C        0      0        2 
  21  chr21_3254696     ZHar    T    C        1      2        2 
  21  chr21_3254696   Sample    T    C        0      0        2 
  21  chr21_3257126     AAsi    T    G        0      0        2 
  21  chr21_3257126     AKia    T    G        0      0        2 
  21  chr21_3257126     AOna    T    G        0      0        2 
  21  chr21_3257126     ASom    T    G        0      0        2 
  21  chr21_3257126     HCab    T    G        0      0        2 
  21  chr21_3257126     HPrz    T    G        0      0        2 
  21  chr21_3257126     ZBoe    T    G        0      0        2 
  21  chr21_3257126     ZGre    T    G        0      0        2 
  21  chr21_3257126     ZHar    T    G        1      2        2 
  21  chr21_3257126   Sample    T    G        0      0        2 
  21  chr21_3263256     AAsi    A    C        1      2        2 
  21  chr21_3263256     AKia    A    C        0      0        2 
  21  chr21_3263256     AOna    A    C        0      0        2 
  21  chr21_3263256     ASom    A    C        1      2        2 
  21  chr21_3263256     HCab    A    C        0      0        2 
  21  chr21_3263256     HPrz    A    C        0      0        2 
  21  chr21_3263256     ZBoe    A    C        0      0        2 
  21  chr21_3263256     ZGre    A    C        0      0        2 
  21  chr21_3263256     ZHar    A    C        0      0        2 
  21  chr21_3263256   Sample    A    C        1      2        2 
  21  chr21_3266666     AAsi    A    G        0      0        2 
  21  chr21_3266666     AKia    A    G        0      0        2 
  21  chr21_3266666     AOna    A    G        0      0        2 
  21  chr21_3266666     ASom    A    G        0      0        2 
  21  chr21_3266666     HCab    A    G      0.5      1        2 
  21  chr21_3266666     HPrz    A    G        0      0        2 
  21  chr21_3266666     ZBoe    A    G        0      0        2 
  21  chr21_3266666     ZGre    A    G        0      0        2 
  21  chr21_3266666     ZHar    A    G        0      0        2 
  21  chr21_3266666   Sample    A    G        0      0        2 
  21  chr21_3267383     AAsi    T    C        0      0        2 
  21  chr21_3267383     AKia    T    C        0      0        2 
  21  chr21_3267383     AOna    T    C        0      0        2 
  21  chr21_3267383     ASom    T    C        0      0        2 
  21  chr21_3267383     HCab    T    C        1      2        2 
  21  chr21_3267383     HPrz    T    C        1      2        2 
  21  chr21_3267383     ZBoe    T    C        0      0        2 
  21  chr21_3267383     ZGre    T    C        0      0        2 
  21  chr21_3267383     ZHar    T    C        1      2        2 
  21  chr21_3267383   Sample    T    C        0      0        2 
  21  chr21_3268311     AAsi    G    T        0      0        2 
  21  chr21_3268311     AKia    G    T        0      0        2 
  21  chr21_3268311     AOna    G    T        0      0        2 
  21  chr21_3268311     ASom    G    T        0      0        2 
  21  chr21_3268311     HCab    G    T        1      2        2 
  21  chr21_3268311     HPrz    G    T        1      2        2 
  21  chr21_3268311     ZBoe    G    T        0      0        2 
  21  chr21_3268311     ZGre    G    T        0      0        2 
  21  chr21_3268311     ZHar    G    T        0      0        2 
  21  chr21_3268311   Sample    G    T        0      0        2 
  21  chr21_3269366     AAsi    G    A        0      0        2 
  21  chr21_3269366     AKia    G    A        0      0        2 
  21  chr21_3269366     AOna    G    A        0      0        2 
  21  chr21_3269366     ASom    G    A        0      0        2 
  21  chr21_3269366     HCab    G    A        0      0        2 
  21  chr21_3269366     HPrz    G    A        0      0        2 
  21  chr21_3269366     ZBoe    G    A        0      0        2 
  21  chr21_3269366     ZGre    G    A        0      0        2 
  21  chr21_3269366     ZHar    G    A        1      2        2 
  21  chr21_3269366   Sample    G    A        0      0        2 
  21  chr21_3270119     AAsi    T    C        0      0        2 
  21  chr21_3270119     AKia    T    C        0      0        2 
  21  chr21_3270119     AOna    T    C        0      0        2 
  21  chr21_3270119     ASom    T    C        1      2        2 
  21  chr21_3270119     HCab    T    C        0      0        2 
  21  chr21_3270119     HPrz    T    C        0      0        2 
  21  chr21_3270119     ZBoe    T    C        0      0        2 
  21  chr21_3270119     ZGre    T    C        0      0        2 
  21  chr21_3270119     ZHar    T    C        0      0        2 
  21  chr21_3270119   Sample    T    C        0      0        2 
  21  chr21_3272748     AAsi    T    C        0      0        2 
  21  chr21_3272748     AKia    T    C        0      0        2 
  21  chr21_3272748     AOna    T    C        0      0        2 
  21  chr21_3272748     ASom    T    C        0      0        2 
  21  chr21_3272748     HCab    T    C        0      0        2 
  21  chr21_3272748     HPrz    T    C        0      0        2 
  21  chr21_3272748     ZBoe    T    C        0      0        2 
  21  chr21_3272748     ZGre    T    C        1      2        2 
  21  chr21_3272748     ZHar    T    C        0      0        2 
  21  chr21_3272748   Sample    T    C        0      0        2 
  21  chr21_3275094     AAsi    G    A        0      0        2 
  21  chr21_3275094     AKia    G    A        0      0        2 
  21  chr21_3275094     AOna    G    A        0      0        2 
  21  chr21_3275094     ASom    G    A        0      0        2 
  21  chr21_3275094     HCab    G    A        1      2        2 
  21  chr21_3275094     HPrz    G    A        1      2        2 
  21  chr21_3275094     ZBoe    G    A        0      0        2 
  21  chr21_3275094     ZGre    G    A        0      0        2 
  21  chr21_3275094     ZHar    G    A        0      0        2 
  21  chr21_3275094   Sample    G    A        0      0        2 
  21  chr21_3277501     AAsi    G    T        0      0        2 
  21  chr21_3277501     AKia    G    T        0      0        2 
  21  chr21_3277501     AOna    G    T        0      0        2 
  21  chr21_3277501     ASom    G    T        0      0        2 
  21  chr21_3277501     HCab    G    T        1      2        2 
  21  chr21_3277501     HPrz    G    T        1      2        2 
  21  chr21_3277501     ZBoe    G    T        1      2        2 
  21  chr21_3277501     ZGre    G    T        0      0        2 
  21  chr21_3277501     ZHar    G    T        0      0        2 
  21  chr21_3277501   Sample    G    T        0      0        2 
  21  chr21_3277606     AAsi    T    G        0      0        2 
  21  chr21_3277606     AKia    T    G        1      2        2 
  21  chr21_3277606     AOna    T    G        1      2        2 
  21  chr21_3277606     ASom    T    G        0      0        2 
  21  chr21_3277606     HCab    T    G        0      0        2 
  21  chr21_3277606     HPrz    T    G        0      0        2 
  21  chr21_3277606     ZBoe    T    G        0      0        2 
  21  chr21_3277606     ZGre    T    G        0      0        2 
  21  chr21_3277606     ZHar    T    G        0      0        2 
  21  chr21_3277606   Sample    T    G        0      0        2 
  21  chr21_3279417     AAsi    T    G        0      0        2 
  21  chr21_3279417     AKia    T    G        0      0        2 
  21  chr21_3279417     AOna    T    G        0      0        2 
  21  chr21_3279417     ASom    T    G        0      0        2 
  21  chr21_3279417     HCab    T    G        1      2        2 
  21  chr21_3279417     HPrz    T    G        1      2        2 
  21  chr21_3279417     ZBoe    T    G        0      0        2 
  21  chr21_3279417     ZGre    T    G        0      0        2 
  21  chr21_3279417     ZHar    T    G        0      0        2 
  21  chr21_3279417   Sample    T    G        0      0        2 
  21  chr21_3279717     AAsi    T    C        0      0        2 
  21  chr21_3279717     AKia    T    C        0      0        2 
  21  chr21_3279717     AOna    T    C        0      0        2 
  21  chr21_3279717     ASom    T    C        0      0        2 
  21  chr21_3279717     HCab    T    C      0.5      1        2 
  21  chr21_3279717     HPrz    T    C      0.5      1        2 
  21  chr21_3279717     ZBoe    T    C        0      0        2 
  21  chr21_3279717     ZGre    T    C        0      0        2 
  21  chr21_3279717     ZHar    T    C        0      0        2 
  21  chr21_3279717   Sample    T    C        0      0        2 
  21  chr21_3280357     AAsi    T    C        0      0        2 
  21  chr21_3280357     AKia    T    C        0      0        2 
  21  chr21_3280357     AOna    T    C        0      0        2 
  21  chr21_3280357     ASom    T    C        0      0        2 
  21  chr21_3280357     HCab    T    C        0      0        2 
  21  chr21_3280357     HPrz    T    C        0      0        2 
  21  chr21_3280357     ZBoe    T    C      0.5      1        2 
  21  chr21_3280357     ZGre    T    C        0      0        2 
  21  chr21_3280357     ZHar    T    C        0      0        2 
  21  chr21_3280357   Sample    T    C        0      0        2 
  21  chr21_3282334     AAsi    T    C        0      0        2 
  21  chr21_3282334     AKia    T    C        0      0        2 
  21  chr21_3282334     AOna    T    C        0      0        2 
  21  chr21_3282334     ASom    T    C        0      0        2 
  21  chr21_3282334     HCab    T    C        0      0        2 
  21  chr21_3282334     HPrz    T    C        0      0        2 
  21  chr21_3282334     ZBoe    T    C        1      2        2 
  21  chr21_3282334     ZGre    T    C        0      0        2 
  21  chr21_3282334     ZHar    T    C        0      0        2 
  21  chr21_3282334   Sample    T    C        0      0        2 
  21  chr21_3282962     AAsi    A    G        1      2        2 
  21  chr21_3282962     AKia    A    G        0      0        2 
  21  chr21_3282962     AOna    A    G        0      0        2 
  21  chr21_3282962     ASom    A    G        0      0        2 
  21  chr21_3282962     HCab    A    G        0      0        2 
  21  chr21_3282962     HPrz    A    G        0      0        2 
  21  chr21_3282962     ZBoe    A    G        0      0        2 
  21  chr21_3282962     ZGre    A    G        0      0        2 
  21  chr21_3282962     ZHar    A    G        0      0        2 
  21  chr21_3282962   Sample    A    G        0      0        2 
  21  chr21_3287159     AAsi    A    G        0      0        2 
  21  chr21_3287159     AKia    A    G        0      0        2 
  21  chr21_3287159     AOna    A    G        0      0        2 
  21  chr21_3287159     ASom    A    G        0      0        2 
  21  chr21_3287159     HCab    A    G        1      2        2 
  21  chr21_3287159     HPrz    A    G        1      2        2 
  21  chr21_3287159     ZBoe    A    G        0      0        2 
  21  chr21_3287159     ZGre    A    G        0      0        2 
  21  chr21_3287159     ZHar    A    G        0      0        2 
  21  chr21_3287159   Sample    A    G        0      0        2 
  21  chr21_3292005     AAsi    T    C        0      0        2 
  21  chr21_3292005     AKia    T    C        1      2        2 
  21  chr21_3292005     AOna    T    C        1      2        2 
  21  chr21_3292005     ASom    T    C        0      0        2 
  21  chr21_3292005     HCab    T    C        0      0        2 
  21  chr21_3292005     HPrz    T    C        0      0        2 
  21  chr21_3292005     ZBoe    T    C        0      0        2 
  21  chr21_3292005     ZGre    T    C        0      0        2 
  21  chr21_3292005     ZHar    T    C        0      0        2 
  21  chr21_3292005   Sample    T    C        0      0        2 
  21  chr21_3304162     AAsi    G    A      0.5      1        2 
  21  chr21_3304162     AKia    G    A        0      0        2 
  21  chr21_3304162     AOna    G    A        0      0        2 
  21  chr21_3304162     ASom    G    A        0      0        2 
  21  chr21_3304162     HCab    G    A        0      0        2 
  21  chr21_3304162     HPrz    G    A        0      0        2 
  21  chr21_3304162     ZBoe    G    A        0      0        2 
  21  chr21_3304162     ZGre    G    A        0      0        2 
  21  chr21_3304162     ZHar    G    A        0      0        2 
  21  chr21_3304162   Sample    G    A        0      0        2 
  21  chr21_3309966     AAsi    T    G        0      0        2 
  21  chr21_3309966     AKia    T    G        0      0        2 
  21  chr21_3309966     AOna    T    G        0      0        2 
  21  chr21_3309966     ASom    T    G        0      0        2 
  21  chr21_3309966     HCab    T    G        1      2        2 
  21  chr21_3309966     HPrz    T    G        1      2        2 
  21  chr21_3309966     ZBoe    T    G        0      0        2 
  21  chr21_3309966     ZGre    T    G        0      0        2 
  21  chr21_3309966     ZHar    T    G        0      0        2 
  21  chr21_3309966   Sample    T    G        0      0        2 
  21  chr21_3316027     AAsi    G    A        0      0        2 
  21  chr21_3316027     AKia    G    A        0      0        2 
  21  chr21_3316027     AOna    G    A        0      0        2 
  21  chr21_3316027     ASom    G    A        0      0        2 
  21  chr21_3316027     HCab    G    A        0      0        2 
  21  chr21_3316027     HPrz    G    A        0      0        2 
  21  chr21_3316027     ZBoe    G    A        0      0        2 
  21  chr21_3316027     ZGre    G    A        0      0        2 
  21  chr21_3316027     ZHar    G    A        1      2        2 
  21  chr21_3316027   Sample    G    A        0      0        2 
  21  chr21_3318087     AAsi    A    G        0      0        2 
  21  chr21_3318087     AKia    A    G        0      0        2 
  21  chr21_3318087     AOna    A    G        0      0        2 
  21  chr21_3318087     ASom    A    G        0      0        2 
  21  chr21_3318087     HCab    A    G        0      0        2 
  21  chr21_3318087     HPrz    A    G        0      0        2 
  21  chr21_3318087     ZBoe    A    G        0      0        2 
  21  chr21_3318087     ZGre    A    G        1      2        2 
  21  chr21_3318087     ZHar    A    G        0      0        2 
  21  chr21_3318087   Sample    A    G        0      0        2 
  21  chr21_3323593     AAsi    A    G        0      0        2 
  21  chr21_3323593     AKia    A    G        0      0        2 
  21  chr21_3323593     AOna    A    G        0      0        2 
  21  chr21_3323593     ASom    A    G        0      0        2 
  21  chr21_3323593     HCab    A    G        0      0        2 
  21  chr21_3323593     HPrz    A    G        0      0        2 
  21  chr21_3323593     ZBoe    A    G        0      0        2 
  21  chr21_3323593     ZGre    A    G        1      2        2 
  21  chr21_3323593     ZHar    A    G        0      0        2 
  21  chr21_3323593   Sample    A    G        0      0        2 
  21  chr21_3328517     AAsi    C    T        0      0        2 
  21  chr21_3328517     AKia    C    T        0      0        2 
  21  chr21_3328517     AOna    C    T        0      0        2 
  21  chr21_3328517     ASom    C    T        0      0        2 
  21  chr21_3328517     HCab    C    T        1      2        2 
  21  chr21_3328517     HPrz    C    T        1      2        2 
  21  chr21_3328517     ZBoe    C    T        0      0        2 
  21  chr21_3328517     ZGre    C    T        0      0        2 
  21  chr21_3328517     ZHar    C    T        0      0        2 
  21  chr21_3328517   Sample    C    T        0      0        2 
  21  chr21_3332983     AAsi    T    C        0      0        2 
  21  chr21_3332983     AKia    T    C        0      0        2 
  21  chr21_3332983     AOna    T    C        0      0        2 
  21  chr21_3332983     ASom    T    C        0      0        2 
  21  chr21_3332983     HCab    T    C        0      0        2 
  21  chr21_3332983     HPrz    T    C        0      0        2 
  21  chr21_3332983     ZBoe    T    C      0.5      1        2 
  21  chr21_3332983     ZGre    T    C        0      0        2 
  21  chr21_3332983     ZHar    T    C        0      0        2 
  21  chr21_3332983   Sample    T    C        0      0        2 
  21  chr21_3344009     AAsi    A    C        1      2        2 
  21  chr21_3344009     AKia    A    C        0      0        2 
  21  chr21_3344009     AOna    A    C        0      0        2 
  21  chr21_3344009     ASom    A    C        1      2        2 
  21  chr21_3344009     HCab    A    C        0      0        2 
  21  chr21_3344009     HPrz    A    C        0      0        2 
  21  chr21_3344009     ZBoe    A    C        0      0        2 
  21  chr21_3344009     ZGre    A    C        0      0        2 
  21  chr21_3344009     ZHar    A    C        0      0        2 
  21  chr21_3344009   Sample    A    C        1      2        2 
  21  chr21_3345792     AAsi    T    C        0      0        2 
  21  chr21_3345792     AKia    T    C        0      0        2 
  21  chr21_3345792     AOna    T    C        0      0        2 
  21  chr21_3345792     ASom    T    C        0      0        2 
  21  chr21_3345792     HCab    T    C        0      0        2 
  21  chr21_3345792     HPrz    T    C        0      0        2 
  21  chr21_3345792     ZBoe    T    C        0      0        2 
  21  chr21_3345792     ZGre    T    C        0      0        2 
  21  chr21_3345792     ZHar    T    C        1      2        2 
  21  chr21_3345792   Sample    T    C        0      0        2 
  21  chr21_3366758     AAsi    T    G        0      0        2 
  21  chr21_3366758     AKia    T    G        0      0        2 
  21  chr21_3366758     AOna    T    G        0      0        2 
  21  chr21_3366758     ASom    T    G        0      0        2 
  21  chr21_3366758     HCab    T    G        1      2        2 
  21  chr21_3366758     HPrz    T    G        1      2        2 
  21  chr21_3366758     ZBoe    T    G        0      0        2 
  21  chr21_3366758     ZGre    T    G        0      0        2 
  21  chr21_3366758     ZHar    T    G        0      0        2 
  21  chr21_3366758   Sample    T    G        0      0        2 
  21  chr21_3367385     AAsi    A    C        0      0        2 
  21  chr21_3367385     AKia    A    C        0      0        2 
  21  chr21_3367385     AOna    A    C        0      0        2 
  21  chr21_3367385     ASom    A    C        0      0        2 
  21  chr21_3367385     HCab    A    C        1      2        2 
  21  chr21_3367385     HPrz    A    C        1      2        2 
  21  chr21_3367385     ZBoe    A    C        0      0        2 
  21  chr21_3367385     ZGre    A    C        0      0        2 
  21  chr21_3367385     ZHar    A    C        0      0        2 
  21  chr21_3367385   Sample    A    C        0      0        2 
  21  chr21_3372193     AAsi    A    G        0      0        2 
  21  chr21_3372193     AKia    A    G        0      0        2 
  21  chr21_3372193     AOna    A    G        0      0        2 
  21  chr21_3372193     ASom    A    G        0      0        2 
  21  chr21_3372193     HCab    A    G        0      0        2 
  21  chr21_3372193     HPrz    A    G        0      0        2 
  21  chr21_3372193     ZBoe    A    G        1      2        2 
  21  chr21_3372193     ZGre    A    G        0      0        2 
  21  chr21_3372193     ZHar    A    G        0      0        2 
  21  chr21_3372193   Sample    A    G        0      0        2 
  21  chr21_3381302     AAsi    T    C        0      0        2 
  21  chr21_3381302     AKia    T    C        0      0        2 
  21  chr21_3381302     AOna    T    C        0      0        2 
  21  chr21_3381302     ASom    T    C        0      0        2 
  21  chr21_3381302     HCab    T    C        0      0        2 
  21  chr21_3381302     HPrz    T    C        0      0        2 
  21  chr21_3381302     ZBoe    T    C        1      2        2 
  21  chr21_3381302     ZGre    T    C        0      0        2 
  21  chr21_3381302     ZHar    T    C        0      0        2 
  21  chr21_3381302   Sample    T    C        0      0        2 
  21  chr21_3381367     AAsi    G    A        0      0        2 
  21  chr21_3381367     AKia    G    A        0      0        2 
  21  chr21_3381367     AOna    G    A        0      0        2 
  21  chr21_3381367     ASom    G    A        0      0        2 
  21  chr21_3381367     HCab    G    A        0      0        2 
  21  chr21_3381367     HPrz    G    A        0      0        2 
  21  chr21_3381367     ZBoe    G    A        0      0        2 
  21  chr21_3381367     ZGre    G    A        1      2        2 
  21  chr21_3381367     ZHar    G    A        0      0        2 
  21  chr21_3381367   Sample    G    A        0      0        2 
  21  chr21_3385261     AAsi    C    G        0      0        2 
  21  chr21_3385261     AKia    C    G        0      0        2 
  21  chr21_3385261     AOna    C    G        0      0        2 
  21  chr21_3385261     ASom    C    G        0      0        2 
  21  chr21_3385261     HCab    C    G      0.5      1        2 
  21  chr21_3385261     HPrz    C    G        0      0        2 
  21  chr21_3385261     ZBoe    C    G        0      0        2 
  21  chr21_3385261     ZGre    C    G        0      0        2 
  21  chr21_3385261     ZHar    C    G        0      0        2 
  21  chr21_3385261   Sample    C    G        0      0        2 
  21  chr21_3385810     AAsi    C    G        0      0        2 
  21  chr21_3385810     AKia    C    G        0      0        2 
  21  chr21_3385810     AOna    C    G        0      0        2 
  21  chr21_3385810     ASom    C    G        0      0        2 
  21  chr21_3385810     HCab    C    G        1      2        2 
  21  chr21_3385810     HPrz    C    G        1      2        2 
  21  chr21_3385810     ZBoe    C    G        0      0        2 
  21  chr21_3385810     ZGre    C    G        0      0        2 
  21  chr21_3385810     ZHar    C    G        0      0        2 
  21  chr21_3385810   Sample    C    G        0      0        2 
  21  chr21_3393781     AAsi    G    A        0      0        2 
  21  chr21_3393781     AKia    G    A        0      0        2 
  21  chr21_3393781     AOna    G    A        0      0        2 
  21  chr21_3393781     ASom    G    A        0      0        2 
  21  chr21_3393781     HCab    G    A      0.5      1        2 
  21  chr21_3393781     HPrz    G    A        0      0        2 
  21  chr21_3393781     ZBoe    G    A        0      0        2 
  21  chr21_3393781     ZGre    G    A        0      0        2 
  21  chr21_3393781     ZHar    G    A        0      0        2 
  21  chr21_3393781   Sample    G    A        0      0        2 
  21  chr21_3396001     AAsi    G    A        0      0        2 
  21  chr21_3396001     AKia    G    A        0      0        2 
  21  chr21_3396001     AOna    G    A        0      0        2 
  21  chr21_3396001     ASom    G    A        0      0        2 
  21  chr21_3396001     HCab    G    A        0      0        2 
  21  chr21_3396001     HPrz    G    A        0      0        2 
  21  chr21_3396001     ZBoe    G    A        0      0        2 
  21  chr21_3396001     ZGre    G    A        0      0        2 
  21  chr21_3396001     ZHar    G    A        1      2        2 
  21  chr21_3396001   Sample    G    A        0      0        2 
  21  chr21_3396368     AAsi    T    C        0      0        2 
  21  chr21_3396368     AKia    T    C        0      0        2 
  21  chr21_3396368     AOna    T    C        0      0        2 
  21  chr21_3396368     ASom    T    C        0      0        2 
  21  chr21_3396368     HCab    T    C        1      2        2 
  21  chr21_3396368     HPrz    T    C        1      2        2 
  21  chr21_3396368     ZBoe    T    C        0      0        2 
  21  chr21_3396368     ZGre    T    C        0      0        2 
  21  chr21_3396368     ZHar    T    C        0      0        2 
  21  chr21_3396368   Sample    T    C        0      0        2 
  21  chr21_3398459     AAsi    G    C      0.5      1        2 
  21  chr21_3398459     AKia    G    C        0      0        2 
  21  chr21_3398459     AOna    G    C        0      0        2 
  21  chr21_3398459     ASom    G    C        0      0        2 
  21  chr21_3398459     HCab    G    C        0      0        2 
  21  chr21_3398459     HPrz    G    C        0      0        2 
  21  chr21_3398459     ZBoe    G    C        0      0        2 
  21  chr21_3398459     ZGre    G    C        0      0        2 
  21  chr21_3398459     ZHar    G    C        0      0        2 
  21  chr21_3398459   Sample    G    C        0      0        2 
  21  chr21_3400061     AAsi    T    C        0      0        2 
  21  chr21_3400061     AKia    T    C        0      0        2 
  21  chr21_3400061     AOna    T    C        0      0        2 
  21  chr21_3400061     ASom    T    C        0      0        2 
  21  chr21_3400061     HCab    T    C        0      0        2 
  21  chr21_3400061     HPrz    T    C        0      0        2 
  21  chr21_3400061     ZBoe    T    C        0      0        2 
  21  chr21_3400061     ZGre    T    C        0      0        2 
  21  chr21_3400061     ZHar    T    C        1      2        2 
  21  chr21_3400061   Sample    T    C        0      0        2 
  21  chr21_3400518     AAsi    A    G        0      0        2 
  21  chr21_3400518     AKia    A    G        0      0        2 
  21  chr21_3400518     AOna    A    G        0      0        2 
  21  chr21_3400518     ASom    A    G        0      0        2 
  21  chr21_3400518     HCab    A    G        1      2        2 
  21  chr21_3400518     HPrz    A    G        1      2        2 
  21  chr21_3400518     ZBoe    A    G        0      0        2 
  21  chr21_3400518     ZGre    A    G        0      0        2 
  21  chr21_3400518     ZHar    A    G        0      0        2 
  21  chr21_3400518   Sample    A    G        0      0        2 
  21  chr21_3404435     AAsi    A    G        0      0        2 
  21  chr21_3404435     AKia    A    G        0      0        2 
  21  chr21_3404435     AOna    A    G        0      0        2 
  21  chr21_3404435     ASom    A    G        0      0        2 
  21  chr21_3404435     HCab    A    G        1      2        2 
  21  chr21_3404435     HPrz    A    G        1      2        2 
  21  chr21_3404435     ZBoe    A    G        0      0        2 
  21  chr21_3404435     ZGre    A    G        0      0        2 
  21  chr21_3404435     ZHar    A    G        0      0        2 
  21  chr21_3404435   Sample    A    G        0      0        2 
  21  chr21_3416358     AAsi    C    G        0      0        2 
  21  chr21_3416358     AKia    C    G        1      2        2 
  21  chr21_3416358     AOna    C    G        1      2        2 
  21  chr21_3416358     ASom    C    G        0      0        2 
  21  chr21_3416358     HCab    C    G        0      0        2 
  21  chr21_3416358     HPrz    C    G        0      0        2 
  21  chr21_3416358     ZBoe    C    G        0      0        2 
  21  chr21_3416358     ZGre    C    G        0      0        2 
  21  chr21_3416358     ZHar    C    G        0      0        2 
  21  chr21_3416358   Sample    C    G        0      0        2 
  21  chr21_3419824     AAsi    G    A        0      0        2 
  21  chr21_3419824     AKia    G    A        0      0        2 
  21  chr21_3419824     AOna    G    A        0      0        2 
  21  chr21_3419824     ASom    G    A        0      0        2 
  21  chr21_3419824     HCab    G    A        0      0        2 
  21  chr21_3419824     HPrz    G    A        0      0        2 
  21  chr21_3419824     ZBoe    G    A        0      0        2 
  21  chr21_3419824     ZGre    G    A        1      2        2 
  21  chr21_3419824     ZHar    G    A        0      0        2 
  21  chr21_3419824   Sample    G    A        0      0        2 
  21  chr21_3422231     AAsi    T    C        0      0        2 
  21  chr21_3422231     AKia    T    C        0      0        2 
  21  chr21_3422231     AOna    T    C        0      0        2 
  21  chr21_3422231     ASom    T    C        0      0        2 
  21  chr21_3422231     HCab    T    C        0      0        2 
  21  chr21_3422231     HPrz    T    C        0      0        2 
  21  chr21_3422231     ZBoe    T    C        0      0        2 
  21  chr21_3422231     ZGre    T    C        1      2        2 
  21  chr21_3422231     ZHar    T    C        0      0        2 
  21  chr21_3422231   Sample    T    C        0      0        2 
  21  chr21_3423741     AAsi    G    T        0      0        2 
  21  chr21_3423741     AKia    G    T        0      0        2 
  21  chr21_3423741     AOna    G    T        0      0        2 
  21  chr21_3423741     ASom    G    T        0      0        2 
  21  chr21_3423741     HCab    G    T        1      2        2 
  21  chr21_3423741     HPrz    G    T        1      2        2 
  21  chr21_3423741     ZBoe    G    T        0      0        2 
  21  chr21_3423741     ZGre    G    T        0      0        2 
  21  chr21_3423741     ZHar    G    T        0      0        2 
  21  chr21_3423741   Sample    G    T        0      0        2 
  21  chr21_3453273     AAsi    T    C        1      2        2 
  21  chr21_3453273     AKia    T    C        0      0        2 
  21  chr21_3453273     AOna    T    C        0      0        2 
  21  chr21_3453273     ASom    T    C        0      0        2 
  21  chr21_3453273     HCab    T    C        0      0        2 
  21  chr21_3453273     HPrz    T    C        0      0        2 
  21  chr21_3453273     ZBoe    T    C        0      0        2 
  21  chr21_3453273     ZGre    T    C        0      0        2 
  21  chr21_3453273     ZHar    T    C        0      0        2 
  21  chr21_3453273   Sample    T    C        1      2        2 
  21  chr21_3456669     AAsi    A    G        0      0        2 
  21  chr21_3456669     AKia    A    G        0      0        2 
  21  chr21_3456669     AOna    A    G        0      0        2 
  21  chr21_3456669     ASom    A    G        0      0        2 
  21  chr21_3456669     HCab    A    G        0      0        2 
  21  chr21_3456669     HPrz    A    G        0      0        2 
  21  chr21_3456669     ZBoe    A    G      0.5      1        2 
  21  chr21_3456669     ZGre    A    G        0      0        2 
  21  chr21_3456669     ZHar    A    G        0      0        2 
  21  chr21_3456669   Sample    A    G        1      2        2 
  21  chr21_3457375     AAsi    A    T        0      0        2 
  21  chr21_3457375     AKia    A    T        0      0        2 
  21  chr21_3457375     AOna    A    T        0      0        2 
  21  chr21_3457375     ASom    A    T        0      0        2 
  21  chr21_3457375     HCab    A    T        0      0        2 
  21  chr21_3457375     HPrz    A    T        0      0        2 
  21  chr21_3457375     ZBoe    A    T        0      0        2 
  21  chr21_3457375     ZGre    A    T        1      2        2 
  21  chr21_3457375     ZHar    A    T        0      0        2 
  21  chr21_3457375   Sample    A    T        0      0        2 
  21  chr21_3458518     AAsi    G    T        0      0        2 
  21  chr21_3458518     AKia    G    T        0      0        2 
  21  chr21_3458518     AOna    G    T        0      0        2 
  21  chr21_3458518     ASom    G    T        0      0        2 
  21  chr21_3458518     HCab    G    T        1      2        2 
  21  chr21_3458518     HPrz    G    T        1      2        2 
  21  chr21_3458518     ZBoe    G    T        0      0        2 
  21  chr21_3458518     ZGre    G    T        0      0        2 
  21  chr21_3458518     ZHar    G    T        0      0        2 
  21  chr21_3458518   Sample    G    T        0      0        2 
  21  chr21_3458570     AAsi    A    G        0      0        2 
  21  chr21_3458570     AKia    A    G        0      0        2 
  21  chr21_3458570     AOna    A    G        0      0        2 
  21  chr21_3458570     ASom    A    G        0      0        2 
  21  chr21_3458570     HCab    A    G        0      0        2 
  21  chr21_3458570     HPrz    A    G        0      0        2 
  21  chr21_3458570     ZBoe    A    G        0      0        2 
  21  chr21_3458570     ZGre    A    G        1      2        2 
  21  chr21_3458570     ZHar    A    G        0      0        2 
  21  chr21_3458570   Sample    A    G        0      0        2 
  21  chr21_3466070     AAsi    C    T        0      0        2 
  21  chr21_3466070     AKia    C    T        0      0        2 
  21  chr21_3466070     AOna    C    T        1      2        2 
  21  chr21_3466070     ASom    C    T        0      0        2 
  21  chr21_3466070     HCab    C    T        0      0        2 
  21  chr21_3466070     HPrz    C    T        0      0        2 
  21  chr21_3466070     ZBoe    C    T        0      0        2 
  21  chr21_3466070     ZGre    C    T        0      0        2 
  21  chr21_3466070     ZHar    C    T        0      0        2 
  21  chr21_3466070   Sample    C    T        0      0        2 
  21  chr21_3467367     AAsi    C    T        0      0        2 
  21  chr21_3467367     AKia    C    T        0      0        2 
  21  chr21_3467367     AOna    C    T        0      0        2 
  21  chr21_3467367     ASom    C    T        0      0        2 
  21  chr21_3467367     HCab    C    T      0.5      1        2 
  21  chr21_3467367     HPrz    C    T      0.5      1        2 
  21  chr21_3467367     ZBoe    C    T        0      0        2 
  21  chr21_3467367     ZGre    C    T        0      0        2 
  21  chr21_3467367     ZHar    C    T        0      0        2 
  21  chr21_3467367   Sample    C    T        0      0        2 
  21  chr21_3468180     AAsi    G    A        0      0        2 
  21  chr21_3468180     AKia    G    A        0      0        2 
  21  chr21_3468180     AOna    G    A        0      0        2 
  21  chr21_3468180     ASom    G    A        0      0        2 
  21  chr21_3468180     HCab    G    A        0      0        2 
  21  chr21_3468180     HPrz    G    A        0      0        2 
  21  chr21_3468180     ZBoe    G    A        0      0        2 
  21  chr21_3468180     ZGre    G    A        0      0        2 
  21  chr21_3468180     ZHar    G    A        1      2        2 
  21  chr21_3468180   Sample    G    A        0      0        2 
  21  chr21_3468287     AAsi    A    G        0      0        2 
  21  chr21_3468287     AKia    A    G        0      0        2 
  21  chr21_3468287     AOna    A    G        0      0        2 
  21  chr21_3468287     ASom    A    G        0      0        2 
  21  chr21_3468287     HCab    A    G        0      0        2 
  21  chr21_3468287     HPrz    A    G        0      0        2 
  21  chr21_3468287     ZBoe    A    G        0      0        2 
  21  chr21_3468287     ZGre    A    G        1      2        2 
  21  chr21_3468287     ZHar    A    G        0      0        2 
  21  chr21_3468287   Sample    A    G        0      0        2 
  21  chr21_3474302     AAsi    A    T        0      0        2 
  21  chr21_3474302     AKia    A    T        0      0        2 
  21  chr21_3474302     AOna    A    T        0      0        2 
  21  chr21_3474302     ASom    A    T        0      0        2 
  21  chr21_3474302     HCab    A    T        1      2        2 
  21  chr21_3474302     HPrz    A    T        1      2        2 
  21  chr21_3474302     ZBoe    A    T        0      0        2 
  21  chr21_3474302     ZGre    A    T        0      0        2 
  21  chr21_3474302     ZHar    A    T        0      0        2 
  21  chr21_3474302   Sample    A    T        0      0        2 
  21  chr21_3480478     AAsi    A    G      0.5      1        2 
  21  chr21_3480478     AKia    A    G        0      0        2 
  21  chr21_3480478     AOna    A    G        0      0        2 
  21  chr21_3480478     ASom    A    G        0      0        2 
  21  chr21_3480478     HCab    A    G        0      0        2 
  21  chr21_3480478     HPrz    A    G        0      0        2 
  21  chr21_3480478     ZBoe    A    G        0      0        2 
  21  chr21_3480478     ZGre    A    G        0      0        2 
  21  chr21_3480478     ZHar    A    G        0      0        2 
  21  chr21_3480478   Sample    A    G        0      0        2 
  21  chr21_3486747     AAsi    G    A        0      0        2 
  21  chr21_3486747     AKia    G    A        0      0        2 
  21  chr21_3486747     AOna    G    A        0      0        2 
  21  chr21_3486747     ASom    G    A        0      0        2 
  21  chr21_3486747     HCab    G    A        1      2        2 
  21  chr21_3486747     HPrz    G    A        1      2        2 
  21  chr21_3486747     ZBoe    G    A        0      0        2 
  21  chr21_3486747     ZGre    G    A        0      0        2 
  21  chr21_3486747     ZHar    G    A        0      0        2 
  21  chr21_3486747   Sample    G    A        0      0        2 
  21  chr21_3504164     AAsi    C    T        0      0        2 
  21  chr21_3504164     AKia    C    T        0      0        2 
  21  chr21_3504164     AOna    C    T        0      0        2 
  21  chr21_3504164     ASom    C    T        0      0        2 
  21  chr21_3504164     HCab    C    T        1      2        2 
  21  chr21_3504164     HPrz    C    T        1      2        2 
  21  chr21_3504164     ZBoe    C    T        0      0        2 
  21  chr21_3504164     ZGre    C    T        0      0        2 
  21  chr21_3504164     ZHar    C    T        0      0        2 
  21  chr21_3504164   Sample    C    T        0      0        2 
  21  chr21_3507007     AAsi    A    G        0      0        2 
  21  chr21_3507007     AKia    A    G        0      0        2 
  21  chr21_3507007     AOna    A    G        0      0        2 
  21  chr21_3507007     ASom    A    G        0      0        2 
  21  chr21_3507007     HCab    A    G        1      2        2 
  21  chr21_3507007     HPrz    A    G        1      2        2 
  21  chr21_3507007     ZBoe    A    G        0      0        2 
  21  chr21_3507007     ZGre    A    G        0      0        2 
  21  chr21_3507007     ZHar    A    G        0      0        2 
  21  chr21_3507007   Sample    A    G        0      0        2 
  21  chr21_3507878     AAsi    A    G        0      0        2 
  21  chr21_3507878     AKia    A    G        0      0        2 
  21  chr21_3507878     AOna    A    G        0      0        2 
  21  chr21_3507878     ASom    A    G        0      0        2 
  21  chr21_3507878     HCab    A    G        0      0        2 
  21  chr21_3507878     HPrz    A    G        0      0        2 
  21  chr21_3507878     ZBoe    A    G        0      0        2 
  21  chr21_3507878     ZGre    A    G        0      0        2 
  21  chr21_3507878     ZHar    A    G      0.5      1        2 
  21  chr21_3507878   Sample    A    G        0      0        2 
  21  chr21_3507990     AAsi    C    T        0      0        2 
  21  chr21_3507990     AKia    C    T        0      0        2 
  21  chr21_3507990     AOna    C    T        0      0        2 
  21  chr21_3507990     ASom    C    T        0      0        2 
  21  chr21_3507990     HCab    C    T      0.5      1        2 
  21  chr21_3507990     HPrz    C    T        0      0        2 
  21  chr21_3507990     ZBoe    C    T        0      0        2 
  21  chr21_3507990     ZGre    C    T        0      0        2 
  21  chr21_3507990     ZHar    C    T        0      0        2 
  21  chr21_3507990   Sample    C    T        0      0        2 
  21  chr21_3510783     AAsi    T    C        0      0        2 
  21  chr21_3510783     AKia    T    C        0      0        2 
  21  chr21_3510783     AOna    T    C        0      0        2 
  21  chr21_3510783     ASom    T    C        0      0        2 
  21  chr21_3510783     HCab    T    C        1      2        2 
  21  chr21_3510783     HPrz    T    C        1      2        2 
  21  chr21_3510783     ZBoe    T    C        0      0        2 
  21  chr21_3510783     ZGre    T    C        0      0        2 
  21  chr21_3510783     ZHar    T    C        0      0        2 
  21  chr21_3510783   Sample    T    C        0      0        2 
  21  chr21_3514618     AAsi    T    C        0      0        2 
  21  chr21_3514618     AKia    T    C        0      0        2 
  21  chr21_3514618     AOna    T    C      0.5      1        2 
  21  chr21_3514618     ASom    T    C        0      0        2 
  21  chr21_3514618     HCab    T    C        0      0        2 
  21  chr21_3514618     HPrz    T    C        0      0        2 
  21  chr21_3514618     ZBoe    T    C        0      0        2 
  21  chr21_3514618     ZGre    T    C        0      0        2 
  21  chr21_3514618     ZHar    T    C        0      0        2 
  21  chr21_3514618   Sample    T    C        0      0        2 
  21  chr21_3515865     AAsi    T    C        0      0        2 
  21  chr21_3515865     AKia    T    C        1      2        2 
  21  chr21_3515865     AOna    T    C        1      2        2 
  21  chr21_3515865     ASom    T    C        0      0        2 
  21  chr21_3515865     HCab    T    C        0      0        2 
  21  chr21_3515865     HPrz    T    C        0      0        2 
  21  chr21_3515865     ZBoe    T    C        0      0        2 
  21  chr21_3515865     ZGre    T    C        0      0        2 
  21  chr21_3515865     ZHar    T    C        0      0        2 
  21  chr21_3515865   Sample    T    C        0      0        2 
  21  chr21_3521389     AAsi    T    G        0      0        2 
  21  chr21_3521389     AKia    T    G        0      0        2 
  21  chr21_3521389     AOna    T    G        0      0        2 
  21  chr21_3521389     ASom    T    G        0      0        2 
  21  chr21_3521389     HCab    T    G      0.5      1        2 
  21  chr21_3521389     HPrz    T    G        0      0        2 
  21  chr21_3521389     ZBoe    T    G        0      0        2 
  21  chr21_3521389     ZGre    T    G        0      0        2 
  21  chr21_3521389     ZHar    T    G        0      0        2 
  21  chr21_3521389   Sample    T    G        0      0        2 
  21  chr21_3522068     AAsi    T    C        0      0        2 
  21  chr21_3522068     AKia    T    C        0      0        2 
  21  chr21_3522068     AOna    T    C        0      0        2 
  21  chr21_3522068     ASom    T    C        0      0        2 
  21  chr21_3522068     HCab    T    C        0      0        2 
  21  chr21_3522068     HPrz    T    C      0.5      1        2 
  21  chr21_3522068     ZBoe    T    C        0      0        2 
  21  chr21_3522068     ZGre    T    C        0      0        2 
  21  chr21_3522068     ZHar    T    C        0      0        2 
  21  chr21_3522068   Sample    T    C        0      0        2 
  21  chr21_3522606     AAsi    C    T        0      0        2 
  21  chr21_3522606     AKia    C    T        0      0        2 
  21  chr21_3522606     AOna    C    T        0      0        2 
  21  chr21_3522606     ASom    C    T        0      0        2 
  21  chr21_3522606     HCab    C    T        0      0        2 
  21  chr21_3522606     HPrz    C    T        0      0        2 
  21  chr21_3522606     ZBoe    C    T        0      0        2 
  21  chr21_3522606     ZGre    C    T        0      0        2 
  21  chr21_3522606     ZHar    C    T        1      2        2 
  21  chr21_3522606   Sample    C    T        0      0        2 
  21  chr21_3528014     AAsi    T    C        0      0        2 
  21  chr21_3528014     AKia    T    C        1      2        2 
  21  chr21_3528014     AOna    T    C        1      2        2 
  21  chr21_3528014     ASom    T    C        0      0        2 
  21  chr21_3528014     HCab    T    C        0      0        2 
  21  chr21_3528014     HPrz    T    C        0      0        2 
  21  chr21_3528014     ZBoe    T    C        0      0        2 
  21  chr21_3528014     ZGre    T    C        0      0        2 
  21  chr21_3528014     ZHar    T    C        0      0        2 
  21  chr21_3528014   Sample    T    C        1      2        2 
  21  chr21_3529250     AAsi    G    C        0      0        2 
  21  chr21_3529250     AKia    G    C        0      0        2 
  21  chr21_3529250     AOna    G    C        0      0        2 
  21  chr21_3529250     ASom    G    C        0      0        2 
  21  chr21_3529250     HCab    G    C        1      2        2 
  21  chr21_3529250     HPrz    G    C        1      2        2 
  21  chr21_3529250     ZBoe    G    C        0      0        2 
  21  chr21_3529250     ZGre    G    C        0      0        2 
  21  chr21_3529250     ZHar    G    C        0      0        2 
  21  chr21_3529250   Sample    G    C        0      0        2 
  21  chr21_3532217     AAsi    C    G        0      0        2 
  21  chr21_3532217     AKia    C    G        0      0        2 
  21  chr21_3532217     AOna    C    G        0      0        2 
  21  chr21_3532217     ASom    C    G        0      0        2 
  21  chr21_3532217     HCab    C    G        0      0        2 
  21  chr21_3532217     HPrz    C    G      0.5      1        2 
  21  chr21_3532217     ZBoe    C    G        0      0        2 
  21  chr21_3532217     ZGre    C    G        0      0        2 
  21  chr21_3532217     ZHar    C    G        0      0        2 
  21  chr21_3532217   Sample    C    G        0      0        2 
  21  chr21_3532562     AAsi    T    C        0      0        2 
  21  chr21_3532562     AKia    T    C        0      0        2 
  21  chr21_3532562     AOna    T    C        0      0        2 
  21  chr21_3532562     ASom    T    C        0      0        2 
  21  chr21_3532562     HCab    T    C        0      0        2 
  21  chr21_3532562     HPrz    T    C        0      0        2 
  21  chr21_3532562     ZBoe    T    C        0      0        2 
  21  chr21_3532562     ZGre    T    C        0      0        2 
  21  chr21_3532562     ZHar    T    C        1      2        2 
  21  chr21_3532562   Sample    T    C        0      0        2 
  21  chr21_3534881     AAsi    A    T        0      0        2 
  21  chr21_3534881     AKia    A    T        0      0        2 
  21  chr21_3534881     AOna    A    T        0      0        2 
  21  chr21_3534881     ASom    A    T        0      0        2 
  21  chr21_3534881     HCab    A    T        0      0        2 
  21  chr21_3534881     HPrz    A    T      0.5      1        2 
  21  chr21_3534881     ZBoe    A    T        0      0        2 
  21  chr21_3534881     ZGre    A    T        0      0        2 
  21  chr21_3534881     ZHar    A    T        0      0        2 
  21  chr21_3534881   Sample    A    T        0      0        2 
  21  chr21_3546584     AAsi    T    C        0      0        2 
  21  chr21_3546584     AKia    T    C        0      0        2 
  21  chr21_3546584     AOna    T    C        0      0        2 
  21  chr21_3546584     ASom    T    C        0      0        2 
  21  chr21_3546584     HCab    T    C        0      0        2 
  21  chr21_3546584     HPrz    T    C        0      0        2 
  21  chr21_3546584     ZBoe    T    C        0      0        2 
  21  chr21_3546584     ZGre    T    C        1      2        2 
  21  chr21_3546584     ZHar    T    C        0      0        2 
  21  chr21_3546584   Sample    T    C        0      0        2 
  21  chr21_3549311     AAsi    T    A        0      0        2 
  21  chr21_3549311     AKia    T    A        0      0        2 
  21  chr21_3549311     AOna    T    A        0      0        2 
  21  chr21_3549311     ASom    T    A        0      0        2 
  21  chr21_3549311     HCab    T    A      0.5      1        2 
  21  chr21_3549311     HPrz    T    A        0      0        2 
  21  chr21_3549311     ZBoe    T    A        0      0        2 
  21  chr21_3549311     ZGre    T    A        0      0        2 
  21  chr21_3549311     ZHar    T    A        0      0        2 
  21  chr21_3549311   Sample    T    A        0      0        2 
  21  chr21_3560620     AAsi    G    A        0      0        2 
  21  chr21_3560620     AKia    G    A        0      0        2 
  21  chr21_3560620     AOna    G    A        0      0        2 
  21  chr21_3560620     ASom    G    A        0      0        2 
  21  chr21_3560620     HCab    G    A        1      2        2 
  21  chr21_3560620     HPrz    G    A        1      2        2 
  21  chr21_3560620     ZBoe    G    A        0      0        2 
  21  chr21_3560620     ZGre    G    A        0      0        2 
  21  chr21_3560620     ZHar    G    A        0      0        2 
  21  chr21_3560620   Sample    G    A        0      0        2 
  21  chr21_3563541     AAsi    T    C        0      0        2 
  21  chr21_3563541     AKia    T    C        0      0        2 
  21  chr21_3563541     AOna    T    C        0      0        2 
  21  chr21_3563541     ASom    T    C        0      0        2 
  21  chr21_3563541     HCab    T    C        1      2        2 
  21  chr21_3563541     HPrz    T    C        1      2        2 
  21  chr21_3563541     ZBoe    T    C        0      0        2 
  21  chr21_3563541     ZGre    T    C        0      0        2 
  21  chr21_3563541     ZHar    T    C        0      0        2 
  21  chr21_3563541   Sample    T    C        0      0        2 
  21  chr21_3572526     AAsi    A    C        0      0        2 
  21  chr21_3572526     AKia    A    C        0      0        2 
  21  chr21_3572526     AOna    A    C        0      0        2 
  21  chr21_3572526     ASom    A    C        0      0        2 
  21  chr21_3572526     HCab    A    C        1      2        2 
  21  chr21_3572526     HPrz    A    C        1      2        2 
  21  chr21_3572526     ZBoe    A    C        0      0        2 
  21  chr21_3572526     ZGre    A    C        0      0        2 
  21  chr21_3572526     ZHar    A    C        0      0        2 
  21  chr21_3572526   Sample    A    C        0      0        2 
  21  chr21_3575534     AAsi    C    G        0      0        2 
  21  chr21_3575534     AKia    C    G        0      0        2 
  21  chr21_3575534     AOna    C    G        0      0        2 
  21  chr21_3575534     ASom    C    G        0      0        2 
  21  chr21_3575534     HCab    C    G        1      2        2 
  21  chr21_3575534     HPrz    C    G        1      2        2 
  21  chr21_3575534     ZBoe    C    G        0      0        2 
  21  chr21_3575534     ZGre    C    G        0      0        2 
  21  chr21_3575534     ZHar    C    G        0      0        2 
  21  chr21_3575534   Sample    C    G        0      0        2 
  21  chr21_3584877     AAsi    C    T        0      0        2 
  21  chr21_3584877     AKia    C    T        0      0        2 
  21  chr21_3584877     AOna    C    T        0      0        2 
  21  chr21_3584877     ASom    C    T        0      0        2 
  21  chr21_3584877     HCab    C    T        1      2        2 
  21  chr21_3584877     HPrz    C    T        1      2        2 
  21  chr21_3584877     ZBoe    C    T        0      0        2 
  21  chr21_3584877     ZGre    C    T        0      0        2 
  21  chr21_3584877     ZHar    C    T        0      0        2 
  21  chr21_3584877   Sample    C    T        0      0        2 
  21  chr21_3585083     AAsi    T    G        0      0        2 
  21  chr21_3585083     AKia    T    G        0      0        2 
  21  chr21_3585083     AOna    T    G        0      0        2 
  21  chr21_3585083     ASom    T    G        0      0        2 
  21  chr21_3585083     HCab    T    G      0.5      1        2 
  21  chr21_3585083     HPrz    T    G        0      0        2 
  21  chr21_3585083     ZBoe    T    G        0      0        2 
  21  chr21_3585083     ZGre    T    G        0      0        2 
  21  chr21_3585083     ZHar    T    G        0      0        2 
  21  chr21_3585083   Sample    T    G        0      0        2 
  21  chr21_3587233     AAsi    A    T        0      0        2 
  21  chr21_3587233     AKia    A    T        0      0        2 
  21  chr21_3587233     AOna    A    T        0      0        2 
  21  chr21_3587233     ASom    A    T        0      0        2 
  21  chr21_3587233     HCab    A    T        0      0        2 
  21  chr21_3587233     HPrz    A    T      0.5      1        2 
  21  chr21_3587233     ZBoe    A    T        0      0        2 
  21  chr21_3587233     ZGre    A    T        0      0        2 
  21  chr21_3587233     ZHar    A    T        0      0        2 
  21  chr21_3587233   Sample    A    T        0      0        2 
  21  chr21_3590159     AAsi    G    C        0      0        2 
  21  chr21_3590159     AKia    G    C        0      0        2 
  21  chr21_3590159     AOna    G    C      0.5      1        2 
  21  chr21_3590159     ASom    G    C        0      0        2 
  21  chr21_3590159     HCab    G    C        0      0        2 
  21  chr21_3590159     HPrz    G    C        0      0        2 
  21  chr21_3590159     ZBoe    G    C        0      0        2 
  21  chr21_3590159     ZGre    G    C        0      0        2 
  21  chr21_3590159     ZHar    G    C        0      0        2 
  21  chr21_3590159   Sample    G    C        0      0        2 
  21  chr21_3594775     AAsi    C    T        0      0        2 
  21  chr21_3594775     AKia    C    T        1      2        2 
  21  chr21_3594775     AOna    C    T        1      2        2 
  21  chr21_3594775     ASom    C    T        0      0        2 
  21  chr21_3594775     HCab    C    T        0      0        2 
  21  chr21_3594775     HPrz    C    T        0      0        2 
  21  chr21_3594775     ZBoe    C    T        0      0        2 
  21  chr21_3594775     ZGre    C    T        0      0        2 
  21  chr21_3594775     ZHar    C    T        0      0        2 
  21  chr21_3594775   Sample    C    T        0      0        2 
  21  chr21_3597756     AAsi    A    G        0      0        2 
  21  chr21_3597756     AKia    A    G        0      0        2 
  21  chr21_3597756     AOna    A    G        0      0        2 
  21  chr21_3597756     ASom    A    G        1      2        2 
  21  chr21_3597756     HCab    A    G        0      0        2 
  21  chr21_3597756     HPrz    A    G        0      0        2 
  21  chr21_3597756     ZBoe    A    G        0      0        2 
  21  chr21_3597756     ZGre    A    G        0      0        2 
  21  chr21_3597756     ZHar    A    G        1      2        2 
  21  chr21_3597756   Sample    A    G        0      0        2 
  21  chr21_3607328     AAsi    A    G      0.5      1        2 
  21  chr21_3607328     AKia    A    G        0      0        2 
  21  chr21_3607328     AOna    A    G        0      0        2 
  21  chr21_3607328     ASom    A    G        0      0        2 
  21  chr21_3607328     HCab    A    G        0      0        2 
  21  chr21_3607328     HPrz    A    G        0      0        2 
  21  chr21_3607328     ZBoe    A    G        0      0        2 
  21  chr21_3607328     ZGre    A    G        0      0        2 
  21  chr21_3607328     ZHar    A    G        0      0        2 
  21  chr21_3607328   Sample    A    G        0      0        2 
  21  chr21_3608302     AAsi    G    C        0      0        2 
  21  chr21_3608302     AKia    G    C        1      2        2 
  21  chr21_3608302     AOna    G    C        1      2        2 
  21  chr21_3608302     ASom    G    C        0      0        2 
  21  chr21_3608302     HCab    G    C        0      0        2 
  21  chr21_3608302     HPrz    G    C        0      0        2 
  21  chr21_3608302     ZBoe    G    C        0      0        2 
  21  chr21_3608302     ZGre    G    C        0      0        2 
  21  chr21_3608302     ZHar    G    C        0      0        2 
  21  chr21_3608302   Sample    G    C        0      0        2 
  21  chr21_3608973     AAsi    A    G        0      0        2 
  21  chr21_3608973     AKia    A    G        0      0        2 
  21  chr21_3608973     AOna    A    G        0      0        2 
  21  chr21_3608973     ASom    A    G        0      0        2 
  21  chr21_3608973     HCab    A    G        0      0        2 
  21  chr21_3608973     HPrz    A    G        0      0        2 
  21  chr21_3608973     ZBoe    A    G        1      2        2 
  21  chr21_3608973     ZGre    A    G        0      0        2 
  21  chr21_3608973     ZHar    A    G        0      0        2 
  21  chr21_3608973   Sample    A    G        0      0        2 
  21  chr21_3609489     AAsi    T    G        0      0        2 
  21  chr21_3609489     AKia    T    G        0      0        2 
  21  chr21_3609489     AOna    T    G        0      0        2 
  21  chr21_3609489     ASom    T    G        0      0        2 
  21  chr21_3609489     HCab    T    G        1      2        2 
  21  chr21_3609489     HPrz    T    G        1      2        2 
  21  chr21_3609489     ZBoe    T    G        0      0        2 
  21  chr21_3609489     ZGre    T    G        0      0        2 
  21  chr21_3609489     ZHar    T    G        0      0        2 
  21  chr21_3609489   Sample    T    G        0      0        2 
  21  chr21_3610574     AAsi    A    G        0      0        2 
  21  chr21_3610574     AKia    A    G        0      0        2 
  21  chr21_3610574     AOna    A    G        0      0        2 
  21  chr21_3610574     ASom    A    G        0      0        2 
  21  chr21_3610574     HCab    A    G      0.5      1        2 
  21  chr21_3610574     HPrz    A    G        0      0        2 
  21  chr21_3610574     ZBoe    A    G        0      0        2 
  21  chr21_3610574     ZGre    A    G        0      0        2 
  21  chr21_3610574     ZHar    A    G        0      0        2 
  21  chr21_3610574   Sample    A    G        0      0        2 
  21  chr21_3621004     AAsi    A    G        0      0        2 
  21  chr21_3621004     AKia    A    G        0      0        2 
  21  chr21_3621004     AOna    A    G        0      0        2 
  21  chr21_3621004     ASom    A    G        0      0        2 
  21  chr21_3621004     HCab    A    G        1      2        2 
  21  chr21_3621004     HPrz    A    G        1      2        2 
  21  chr21_3621004     ZBoe    A    G        0      0        2 
  21  chr21_3621004     ZGre    A    G        0      0        2 
  21  chr21_3621004     ZHar    A    G        0      0        2 
  21  chr21_3621004   Sample    A    G        0      0        2 
  21  chr21_3642956     AAsi    G    A        0      0        2 
  21  chr21_3642956     AKia    G    A        0      0        2 
  21  chr21_3642956     AOna    G    A        0      0        2 
  21  chr21_3642956     ASom    G    A        0      0        2 
  21  chr21_3642956     HCab    G    A        0      0        2 
  21  chr21_3642956     HPrz    G    A      0.5      1        2 
  21  chr21_3642956     ZBoe    G    A        0      0        2 
  21  chr21_3642956     ZGre    G    A        0      0        2 
  21  chr21_3642956     ZHar    G    A        0      0        2 
  21  chr21_3642956   Sample    G    A        0      0        2 
  21  chr21_3644028     AAsi    C    A        0      0        2 
  21  chr21_3644028     AKia    C    A        0      0        2 
  21  chr21_3644028     AOna    C    A        0      0        2 
  21  chr21_3644028     ASom    C    A        0      0        2 
  21  chr21_3644028     HCab    C    A      0.5      1        2 
  21  chr21_3644028     HPrz    C    A        0      0        2 
  21  chr21_3644028     ZBoe    C    A        0      0        2 
  21  chr21_3644028     ZGre    C    A        0      0        2 
  21  chr21_3644028     ZHar    C    A        0      0        2 
  21  chr21_3644028   Sample    C    A        0      0        2 
  21  chr21_3652193     AAsi    T    C        0      0        2 
  21  chr21_3652193     AKia    T    C        0      0        2 
  21  chr21_3652193     AOna    T    C        0      0        2 
  21  chr21_3652193     ASom    T    C        0      0        2 
  21  chr21_3652193     HCab    T    C        0      0        2 
  21  chr21_3652193     HPrz    T    C        0      0        2 
  21  chr21_3652193     ZBoe    T    C        0      0        2 
  21  chr21_3652193     ZGre    T    C        1      2        2 
  21  chr21_3652193     ZHar    T    C        0      0        2 
  21  chr21_3652193   Sample    T    C        0      0        2 
  21  chr21_3655009     AAsi    A    G        0      0        2 
  21  chr21_3655009     AKia    A    G        0      0        2 
  21  chr21_3655009     AOna    A    G        0      0        2 
  21  chr21_3655009     ASom    A    G        0      0        2 
  21  chr21_3655009     HCab    A    G        0      0        2 
  21  chr21_3655009     HPrz    A    G        0      0        2 
  21  chr21_3655009     ZBoe    A    G        0      0        2 
  21  chr21_3655009     ZGre    A    G        0      0        2 
  21  chr21_3655009     ZHar    A    G      0.5      1        2 
  21  chr21_3655009   Sample    A    G        0      0        2 
  21  chr21_3659180     AAsi    G    A        0      0        2 
  21  chr21_3659180     AKia    G    A        0      0        2 
  21  chr21_3659180     AOna    G    A        0      0        2 
  21  chr21_3659180     ASom    G    A        0      0        2 
  21  chr21_3659180     HCab    G    A        0      0        2 
  21  chr21_3659180     HPrz    G    A        0      0        2 
  21  chr21_3659180     ZBoe    G    A        0      0        2 
  21  chr21_3659180     ZGre    G    A        0      0        2 
  21  chr21_3659180     ZHar    G    A        1      2        2 
  21  chr21_3659180   Sample    G    A        0      0        2 
  21  chr21_3659750     AAsi    A    T        0      0        2 
  21  chr21_3659750     AKia    A    T        0      0        2 
  21  chr21_3659750     AOna    A    T        0      0        2 
  21  chr21_3659750     ASom    A    T        0      0        2 
  21  chr21_3659750     HCab    A    T        0      0        2 
  21  chr21_3659750     HPrz    A    T        0      0        2 
  21  chr21_3659750     ZBoe    A    T        0      0        2 
  21  chr21_3659750     ZGre    A    T        0      0        2 
  21  chr21_3659750     ZHar    A    T        1      2        2 
  21  chr21_3659750   Sample    A    T        0      0        2 
  21  chr21_3663776     AAsi    G    C        0      0        2 
  21  chr21_3663776     AKia    G    C        0      0        2 
  21  chr21_3663776     AOna    G    C        0      0        2 
  21  chr21_3663776     ASom    G    C        0      0        2 
  21  chr21_3663776     HCab    G    C        0      0        2 
  21  chr21_3663776     HPrz    G    C        0      0        2 
  21  chr21_3663776     ZBoe    G    C        1      2        2 
  21  chr21_3663776     ZGre    G    C        0      0        2 
  21  chr21_3663776     ZHar    G    C        1      2        2 
  21  chr21_3663776   Sample    G    C        0      0        2 
  21  chr21_3665793     AAsi    T    C        0      0        2 
  21  chr21_3665793     AKia    T    C        0      0        2 
  21  chr21_3665793     AOna    T    C        0      0        2 
  21  chr21_3665793     ASom    T    C        0      0        2 
  21  chr21_3665793     HCab    T    C        0      0        2 
  21  chr21_3665793     HPrz    T    C        0      0        2 
  21  chr21_3665793     ZBoe    T    C      0.5      1        2 
  21  chr21_3665793     ZGre    T    C        0      0        2 
  21  chr21_3665793     ZHar    T    C        0      0        2 
  21  chr21_3665793   Sample    T    C        0      0        2 
  21  chr21_3672574     AAsi    T    C        0      0        2 
  21  chr21_3672574     AKia    T    C        0      0        2 
  21  chr21_3672574     AOna    T    C        0      0        2 
  21  chr21_3672574     ASom    T    C        0      0        2 
  21  chr21_3672574     HCab    T    C        0      0        2 
  21  chr21_3672574     HPrz    T    C        0      0        2 
  21  chr21_3672574     ZBoe    T    C        0      0        2 
  21  chr21_3672574     ZGre    T    C        0      0        2 
  21  chr21_3672574     ZHar    T    C        1      2        2 
  21  chr21_3672574   Sample    T    C        0      0        2 
  21  chr21_3674860     AAsi    G    C        0      0        2 
  21  chr21_3674860     AKia    G    C        0      0        2 
  21  chr21_3674860     AOna    G    C        0      0        2 
  21  chr21_3674860     ASom    G    C        0      0        2 
  21  chr21_3674860     HCab    G    C        1      2        2 
  21  chr21_3674860     HPrz    G    C        1      2        2 
  21  chr21_3674860     ZBoe    G    C        0      0        2 
  21  chr21_3674860     ZGre    G    C        0      0        2 
  21  chr21_3674860     ZHar    G    C        0      0        2 
  21  chr21_3674860   Sample    G    C        0      0        2 
  21  chr21_3680479     AAsi    C    T        0      0        2 
  21  chr21_3680479     AKia    C    T        0      0        2 
  21  chr21_3680479     AOna    C    T        0      0        2 
  21  chr21_3680479     ASom    C    T        1      2        2 
  21  chr21_3680479     HCab    C    T        0      0        2 
  21  chr21_3680479     HPrz    C    T        0      0        2 
  21  chr21_3680479     ZBoe    C    T        0      0        2 
  21  chr21_3680479     ZGre    C    T        0      0        2 
  21  chr21_3680479     ZHar    C    T        0      0        2 
  21  chr21_3680479   Sample    C    T        0      0        2 
  21  chr21_3697773     AAsi    C    T        0      0        2 
  21  chr21_3697773     AKia    C    T        0      0        2 
  21  chr21_3697773     AOna    C    T        0      0        2 
  21  chr21_3697773     ASom    C    T        0      0        2 
  21  chr21_3697773     HCab    C    T        0      0        2 
  21  chr21_3697773     HPrz    C    T        0      0        2 
  21  chr21_3697773     ZBoe    C    T        0      0        2 
  21  chr21_3697773     ZGre    C    T        0      0        2 
  21  chr21_3697773     ZHar    C    T        1      2        2 
  21  chr21_3697773   Sample    C    T        0      0        2 
  21  chr21_3708982     AAsi    G    C        0      0        2 
  21  chr21_3708982     AKia    G    C        0      0        2 
  21  chr21_3708982     AOna    G    C        0      0        2 
  21  chr21_3708982     ASom    G    C        0      0        2 
  21  chr21_3708982     HCab    G    C        1      2        2 
  21  chr21_3708982     HPrz    G    C        1      2        2 
  21  chr21_3708982     ZBoe    G    C        0      0        2 
  21  chr21_3708982     ZGre    G    C        0      0        2 
  21  chr21_3708982     ZHar    G    C        0      0        2 
  21  chr21_3708982   Sample    G    C        0      0        2 
  21  chr21_3711540     AAsi    G    T      0.5      1        2 
  21  chr21_3711540     AKia    G    T        0      0        2 
  21  chr21_3711540     AOna    G    T        0      0        2 
  21  chr21_3711540     ASom    G    T        0      0        2 
  21  chr21_3711540     HCab    G    T        0      0        2 
  21  chr21_3711540     HPrz    G    T        0      0        2 
  21  chr21_3711540     ZBoe    G    T        0      0        2 
  21  chr21_3711540     ZGre    G    T        0      0        2 
  21  chr21_3711540     ZHar    G    T        0      0        2 
  21  chr21_3711540   Sample    G    T        0      0        2 
  21  chr21_3716436     AAsi    C    T        0      0        2 
  21  chr21_3716436     AKia    C    T        0      0        2 
  21  chr21_3716436     AOna    C    T        0      0        2 
  21  chr21_3716436     ASom    C    T        0      0        2 
  21  chr21_3716436     HCab    C    T        1      2        2 
  21  chr21_3716436     HPrz    C    T        1      2        2 
  21  chr21_3716436     ZBoe    C    T        0      0        2 
  21  chr21_3716436     ZGre    C    T        0      0        2 
  21  chr21_3716436     ZHar    C    T        0      0        2 
  21  chr21_3716436   Sample    C    T        0      0        2 
  21  chr21_3721595     AAsi    A    G        0      0        2 
  21  chr21_3721595     AKia    A    G        0      0        2 
  21  chr21_3721595     AOna    A    G        0      0        2 
  21  chr21_3721595     ASom    A    G        0      0        2 
  21  chr21_3721595     HCab    A    G        0      0        2 
  21  chr21_3721595     HPrz    A    G        0      0        2 
  21  chr21_3721595     ZBoe    A    G        0      0        2 
  21  chr21_3721595     ZGre    A    G        0      0        2 
  21  chr21_3721595     ZHar    A    G        1      2        2 
  21  chr21_3721595   Sample    A    G        0      0        2 
  21  chr21_3727213     AAsi    T    C      0.5      1        2 
  21  chr21_3727213     AKia    T    C        0      0        2 
  21  chr21_3727213     AOna    T    C        0      0        2 
  21  chr21_3727213     ASom    T    C        0      0        2 
  21  chr21_3727213     HCab    T    C        0      0        2 
  21  chr21_3727213     HPrz    T    C        0      0        2 
  21  chr21_3727213     ZBoe    T    C        0      0        2 
  21  chr21_3727213     ZGre    T    C        0      0        2 
  21  chr21_3727213     ZHar    T    C        0      0        2 
  21  chr21_3727213   Sample    T    C        0      0        2 
  21  chr21_3737553     AAsi    T    C      0.5      1        2 
  21  chr21_3737553     AKia    T    C        0      0        2 
  21  chr21_3737553     AOna    T    C        0      0        2 
  21  chr21_3737553     ASom    T    C        1      2        2 
  21  chr21_3737553     HCab    T    C        0      0        2 
  21  chr21_3737553     HPrz    T    C        0      0        2 
  21  chr21_3737553     ZBoe    T    C        0      0        2 
  21  chr21_3737553     ZGre    T    C        0      0        2 
  21  chr21_3737553     ZHar    T    C        0      0        2 
  21  chr21_3737553   Sample    T    C        0      0        2 
  21  chr21_3738428     AAsi    A    C        0      0        2 
  21  chr21_3738428     AKia    A    C        0      0        2 
  21  chr21_3738428     AOna    A    C        0      0        2 
  21  chr21_3738428     ASom    A    C        0      0        2 
  21  chr21_3738428     HCab    A    C        0      0        2 
  21  chr21_3738428     HPrz    A    C        0      0        2 
  21  chr21_3738428     ZBoe    A    C        0      0        2 
  21  chr21_3738428     ZGre    A    C        0      0        2 
  21  chr21_3738428     ZHar    A    C        1      2        2 
  21  chr21_3738428   Sample    A    C        0      0        2 
  21  chr21_3744626     AAsi    T    A        0      0        2 
  21  chr21_3744626     AKia    T    A        1      2        2 
  21  chr21_3744626     AOna    T    A        1      2        2 
  21  chr21_3744626     ASom    T    A        0      0        2 
  21  chr21_3744626     HCab    T    A        0      0        2 
  21  chr21_3744626     HPrz    T    A        0      0        2 
  21  chr21_3744626     ZBoe    T    A        0      0        2 
  21  chr21_3744626     ZGre    T    A        0      0        2 
  21  chr21_3744626     ZHar    T    A        0      0        2 
  21  chr21_3744626   Sample    T    A        0      0        2 
  21  chr21_3745241     AAsi    T    C        0      0        2 
  21  chr21_3745241     AKia    T    C        1      2        2 
  21  chr21_3745241     AOna    T    C        1      2        2 
  21  chr21_3745241     ASom    T    C        0      0        2 
  21  chr21_3745241     HCab    T    C        0      0        2 
  21  chr21_3745241     HPrz    T    C        0      0        2 
  21  chr21_3745241     ZBoe    T    C        0      0        2 
  21  chr21_3745241     ZGre    T    C        0      0        2 
  21  chr21_3745241     ZHar    T    C        0      0        2 
  21  chr21_3745241   Sample    T    C        0      0        2 
  21  chr21_3745632     AAsi    C    T        0      0        2 
  21  chr21_3745632     AKia    C    T        0      0        2 
  21  chr21_3745632     AOna    C    T        0      0        2 
  21  chr21_3745632     ASom    C    T        0      0        2 
  21  chr21_3745632     HCab    C    T        1      2        2 
  21  chr21_3745632     HPrz    C    T        1      2        2 
  21  chr21_3745632     ZBoe    C    T        0      0        2 
  21  chr21_3745632     ZGre    C    T        0      0        2 
  21  chr21_3745632     ZHar    C    T        0      0        2 
  21  chr21_3745632   Sample    C    T        0      0        2 
  21  chr21_3749207     AAsi    G    A        0      0        2 
  21  chr21_3749207     AKia    G    A        0      0        2 
  21  chr21_3749207     AOna    G    A        0      0        2 
  21  chr21_3749207     ASom    G    A        0      0        2 
  21  chr21_3749207     HCab    G    A        1      2        2 
  21  chr21_3749207     HPrz    G    A        1      2        2 
  21  chr21_3749207     ZBoe    G    A        0      0        2 
  21  chr21_3749207     ZGre    G    A        1      2        2 
  21  chr21_3749207     ZHar    G    A        0      0        2 
  21  chr21_3749207   Sample    G    A        0      0        2 
  21  chr21_3757571     AAsi    A    G        0      0        2 
  21  chr21_3757571     AKia    A    G        0      0        2 
  21  chr21_3757571     AOna    A    G        0      0        2 
  21  chr21_3757571     ASom    A    G        0      0        2 
  21  chr21_3757571     HCab    A    G        0      0        2 
  21  chr21_3757571     HPrz    A    G        0      0        2 
  21  chr21_3757571     ZBoe    A    G      0.5      1        2 
  21  chr21_3757571     ZGre    A    G        0      0        2 
  21  chr21_3757571     ZHar    A    G        0      0        2 
  21  chr21_3757571   Sample    A    G        0      0        2 
  21  chr21_3762066     AAsi    G    T        0      0        2 
  21  chr21_3762066     AKia    G    T        0      0        2 
  21  chr21_3762066     AOna    G    T        0      0        2 
  21  chr21_3762066     ASom    G    T        0      0        2 
  21  chr21_3762066     HCab    G    T        1      2        2 
  21  chr21_3762066     HPrz    G    T        1      2        2 
  21  chr21_3762066     ZBoe    G    T        0      0        2 
  21  chr21_3762066     ZGre    G    T        0      0        2 
  21  chr21_3762066     ZHar    G    T        0      0        2 
  21  chr21_3762066   Sample    G    T        0      0        2 
  21  chr21_3762803     AAsi    T    C        0      0        2 
  21  chr21_3762803     AKia    T    C        0      0        2 
  21  chr21_3762803     AOna    T    C        0      0        2 
  21  chr21_3762803     ASom    T    C        0      0        2 
  21  chr21_3762803     HCab    T    C        0      0        2 
  21  chr21_3762803     HPrz    T    C        0      0        2 
  21  chr21_3762803     ZBoe    T    C        0      0        2 
  21  chr21_3762803     ZGre    T    C        0      0        2 
  21  chr21_3762803     ZHar    T    C        1      2        2 
  21  chr21_3762803   Sample    T    C        0      0        2 
  21  chr21_3764039     AAsi    A    C        0      0        2 
  21  chr21_3764039     AKia    A    C        0      0        2 
  21  chr21_3764039     AOna    A    C        0      0        2 
  21  chr21_3764039     ASom    A    C        0      0        2 
  21  chr21_3764039     HCab    A    C        0      0        2 
  21  chr21_3764039     HPrz    A    C        0      0        2 
  21  chr21_3764039     ZBoe    A    C        0      0        2 
  21  chr21_3764039     ZGre    A    C        1      2        2 
  21  chr21_3764039     ZHar    A    C        0      0        2 
  21  chr21_3764039   Sample    A    C        0      0        2 
  21  chr21_3764858     AAsi    C    G        1      2        2 
  21  chr21_3764858     AKia    C    G        0      0        2 
  21  chr21_3764858     AOna    C    G        0      0        2 
  21  chr21_3764858     ASom    C    G        1      2        2 
  21  chr21_3764858     HCab    C    G        0      0        2 
  21  chr21_3764858     HPrz    C    G        0      0        2 
  21  chr21_3764858     ZBoe    C    G        0      0        2 
  21  chr21_3764858     ZGre    C    G        0      0        2 
  21  chr21_3764858     ZHar    C    G        0      0        2 
  21  chr21_3764858   Sample    C    G        1      2        2 
  21  chr21_3779007     AAsi    G    A        0      0        2 
  21  chr21_3779007     AKia    G    A        0      0        2 
  21  chr21_3779007     AOna    G    A        0      0        2 
  21  chr21_3779007     ASom    G    A        0      0        2 
  21  chr21_3779007     HCab    G    A        1      2        2 
  21  chr21_3779007     HPrz    G    A        1      2        2 
  21  chr21_3779007     ZBoe    G    A        0      0        2 
  21  chr21_3779007     ZGre    G    A        0      0        2 
  21  chr21_3779007     ZHar    G    A        0      0        2 
  21  chr21_3779007   Sample    G    A        0      0        2 
  21  chr21_3779946     AAsi    G    C        0      0        2 
  21  chr21_3779946     AKia    G    C        0      0        2 
  21  chr21_3779946     AOna    G    C        0      0        2 
  21  chr21_3779946     ASom    G    C        0      0        2 
  21  chr21_3779946     HCab    G    C        1      2        2 
  21  chr21_3779946     HPrz    G    C        1      2        2 
  21  chr21_3779946     ZBoe    G    C        0      0        2 
  21  chr21_3779946     ZGre    G    C        0      0        2 
  21  chr21_3779946     ZHar    G    C        0      0        2 
  21  chr21_3779946   Sample    G    C        0      0        2 
  21  chr21_3780552     AAsi    T    C        0      0        2 
  21  chr21_3780552     AKia    T    C        0      0        2 
  21  chr21_3780552     AOna    T    C        0      0        2 
  21  chr21_3780552     ASom    T    C        0      0        2 
  21  chr21_3780552     HCab    T    C        1      2        2 
  21  chr21_3780552     HPrz    T    C        1      2        2 
  21  chr21_3780552     ZBoe    T    C        0      0        2 
  21  chr21_3780552     ZGre    T    C        0      0        2 
  21  chr21_3780552     ZHar    T    C        0      0        2 
  21  chr21_3780552   Sample    T    C        0      0        2 
  21  chr21_3782099     AAsi    A    C        0      0        2 
  21  chr21_3782099     AKia    A    C        0      0        2 
  21  chr21_3782099     AOna    A    C        0      0        2 
  21  chr21_3782099     ASom    A    C        0      0        2 
  21  chr21_3782099     HCab    A    C        0      0        2 
  21  chr21_3782099     HPrz    A    C        0      0        2 
  21  chr21_3782099     ZBoe    A    C        1      2        2 
  21  chr21_3782099     ZGre    A    C        1      2        2 
  21  chr21_3782099     ZHar    A    C        0      0        2 
  21  chr21_3782099   Sample    A    C        0      0        2 
  21  chr21_3794208     AAsi    A    C        0      0        2 
  21  chr21_3794208     AKia    A    C        1      2        2 
  21  chr21_3794208     AOna    A    C        0      0        2 
  21  chr21_3794208     ASom    A    C        0      0        2 
  21  chr21_3794208     HCab    A    C        0      0        2 
  21  chr21_3794208     HPrz    A    C        0      0        2 
  21  chr21_3794208     ZBoe    A    C        0      0        2 
  21  chr21_3794208     ZGre    A    C        0      0        2 
  21  chr21_3794208     ZHar    A    C        0      0        2 
  21  chr21_3794208   Sample    A    C        0      0        2 
  21  chr21_3810452     AAsi    T    C        0      0        2 
  21  chr21_3810452     AKia    T    C        0      0        2 
  21  chr21_3810452     AOna    T    C        0      0        2 
  21  chr21_3810452     ASom    T    C        0      0        2 
  21  chr21_3810452     HCab    T    C        0      0        2 
  21  chr21_3810452     HPrz    T    C      0.5      1        2 
  21  chr21_3810452     ZBoe    T    C        0      0        2 
  21  chr21_3810452     ZGre    T    C        0      0        2 
  21  chr21_3810452     ZHar    T    C        0      0        2 
  21  chr21_3810452   Sample    T    C        0      0        2 
  21  chr21_3810976     AAsi    T    C        0      0        2 
  21  chr21_3810976     AKia    T    C        0      0        2 
  21  chr21_3810976     AOna    T    C        0      0        2 
  21  chr21_3810976     ASom    T    C        0      0        2 
  21  chr21_3810976     HCab    T    C      0.5      1        2 
  21  chr21_3810976     HPrz    T    C        0      0        2 
  21  chr21_3810976     ZBoe    T    C        0      0        2 
  21  chr21_3810976     ZGre    T    C        0      0        2 
  21  chr21_3810976     ZHar    T    C        1      2        2 
  21  chr21_3810976   Sample    T    C        0      0        2 
  21  chr21_3843236     AAsi    A    G        0      0        2 
  21  chr21_3843236     AKia    A    G        0      0        2 
  21  chr21_3843236     AOna    A    G        0      0        2 
  21  chr21_3843236     ASom    A    G        0      0        2 
  21  chr21_3843236     HCab    A    G        0      0        2 
  21  chr21_3843236     HPrz    A    G        0      0        2 
  21  chr21_3843236     ZBoe    A    G        1      2        2 
  21  chr21_3843236     ZGre    A    G        0      0        2 
  21  chr21_3843236     ZHar    A    G        0      0        2 
  21  chr21_3843236   Sample    A    G        0      0        2 
  21  chr21_3847266     AAsi    G    T        0      0        2 
  21  chr21_3847266     AKia    G    T        0      0        2 
  21  chr21_3847266     AOna    G    T        0      0        2 
  21  chr21_3847266     ASom    G    T        0      0        2 
  21  chr21_3847266     HCab    G    T        0      0        2 
  21  chr21_3847266     HPrz    G    T        0      0        2 
  21  chr21_3847266     ZBoe    G    T        0      0        2 
  21  chr21_3847266     ZGre    G    T        1      2        2 
  21  chr21_3847266     ZHar    G    T        0      0        2 
  21  chr21_3847266   Sample    G    T        0      0        2 
  21  chr21_3847873     AAsi    C    T        0      0        2 
  21  chr21_3847873     AKia    C    T        0      0        2 
  21  chr21_3847873     AOna    C    T        0      0        2 
  21  chr21_3847873     ASom    C    T        0      0        2 
  21  chr21_3847873     HCab    C    T        1      2        2 
  21  chr21_3847873     HPrz    C    T        1      2        2 
  21  chr21_3847873     ZBoe    C    T        0      0        2 
  21  chr21_3847873     ZGre    C    T        0      0        2 
  21  chr21_3847873     ZHar    C    T        0      0        2 
  21  chr21_3847873   Sample    C    T        0      0        2 
  21  chr21_3850790     AAsi    T    C        0      0        2 
  21  chr21_3850790     AKia    T    C        0      0        2 
  21  chr21_3850790     AOna    T    C        0      0        2 
  21  chr21_3850790     ASom    T    C        0      0        2 
  21  chr21_3850790     HCab    T    C        1      2        2 
  21  chr21_3850790     HPrz    T    C        1      2        2 
  21  chr21_3850790     ZBoe    T    C        0      0        2 
  21  chr21_3850790     ZGre    T    C        0      0        2 
  21  chr21_3850790     ZHar    T    C        0      0        2 
  21  chr21_3850790   Sample    T    C        0      0        2 
  21  chr21_3851603     AAsi    G    A        0      0        2 
  21  chr21_3851603     AKia    G    A        0      0        2 
  21  chr21_3851603     AOna    G    A        0      0        2 
  21  chr21_3851603     ASom    G    A        0      0        2 
  21  chr21_3851603     HCab    G    A        0      0        2 
  21  chr21_3851603     HPrz    G    A        0      0        2 
  21  chr21_3851603     ZBoe    G    A        0      0        2 
  21  chr21_3851603     ZGre    G    A        0      0        2 
  21  chr21_3851603     ZHar    G    A        1      2        2 
  21  chr21_3851603   Sample    G    A        0      0        2 
  21  chr21_3856927     AAsi    C    A        0      0        2 
  21  chr21_3856927     AKia    C    A        0      0        2 
  21  chr21_3856927     AOna    C    A        0      0        2 
  21  chr21_3856927     ASom    C    A        1      2        2 
  21  chr21_3856927     HCab    C    A        0      0        2 
  21  chr21_3856927     HPrz    C    A        0      0        2 
  21  chr21_3856927     ZBoe    C    A        0      0        2 
  21  chr21_3856927     ZGre    C    A        0      0        2 
  21  chr21_3856927     ZHar    C    A        0      0        2 
  21  chr21_3856927   Sample    C    A        0      0        2 
  21  chr21_3860312     AAsi    A    G        1      2        2 
  21  chr21_3860312     AKia    A    G        0      0        2 
  21  chr21_3860312     AOna    A    G        0      0        2 
  21  chr21_3860312     ASom    A    G        1      2        2 
  21  chr21_3860312     HCab    A    G        0      0        2 
  21  chr21_3860312     HPrz    A    G        0      0        2 
  21  chr21_3860312     ZBoe    A    G        0      0        2 
  21  chr21_3860312     ZGre    A    G        0      0        2 
  21  chr21_3860312     ZHar    A    G        0      0        2 
  21  chr21_3860312   Sample    A    G        1      2        2 
  21  chr21_3861608     AAsi    G    A        0      0        2 
  21  chr21_3861608     AKia    G    A        0      0        2 
  21  chr21_3861608     AOna    G    A        0      0        2 
  21  chr21_3861608     ASom    G    A        0      0        2 
  21  chr21_3861608     HCab    G    A        0      0        2 
  21  chr21_3861608     HPrz    G    A      0.5      1        2 
  21  chr21_3861608     ZBoe    G    A        0      0        2 
  21  chr21_3861608     ZGre    G    A        0      0        2 
  21  chr21_3861608     ZHar    G    A        0      0        2 
  21  chr21_3861608   Sample    G    A        0      0        2 
  21  chr21_3870323     AAsi    G    A        0      0        2 
  21  chr21_3870323     AKia    G    A        0      0        2 
  21  chr21_3870323     AOna    G    A        0      0        2 
  21  chr21_3870323     ASom    G    A        0      0        2 
  21  chr21_3870323     HCab    G    A        1      2        2 
  21  chr21_3870323     HPrz    G    A        1      2        2 
  21  chr21_3870323     ZBoe    G    A        0      0        2 
  21  chr21_3870323     ZGre    G    A        0      0        2 
  21  chr21_3870323     ZHar    G    A        0      0        2 
  21  chr21_3870323   Sample    G    A        0      0        2 
  21  chr21_3870619     AAsi    G    A        0      0        2 
  21  chr21_3870619     AKia    G    A        0      0        2 
  21  chr21_3870619     AOna    G    A        0      0        2 
  21  chr21_3870619     ASom    G    A        0      0        2 
  21  chr21_3870619     HCab    G    A        1      2        2 
  21  chr21_3870619     HPrz    G    A        1      2        2 
  21  chr21_3870619     ZBoe    G    A        0      0        2 
  21  chr21_3870619     ZGre    G    A        0      0        2 
  21  chr21_3870619     ZHar    G    A        0      0        2 
  21  chr21_3870619   Sample    G    A        0      0        2 
  21  chr21_3872749     AAsi    A    G        0      0        2 
  21  chr21_3872749     AKia    A    G        0      0        2 
  21  chr21_3872749     AOna    A    G      0.5      1        2 
  21  chr21_3872749     ASom    A    G        0      0        2 
  21  chr21_3872749     HCab    A    G        0      0        2 
  21  chr21_3872749     HPrz    A    G        0      0        2 
  21  chr21_3872749     ZBoe    A    G        0      0        2 
  21  chr21_3872749     ZGre    A    G        0      0        2 
  21  chr21_3872749     ZHar    A    G        0      0        2 
  21  chr21_3872749   Sample    A    G        0      0        2 
  21  chr21_3888950     AAsi    T    C        1      2        2 
  21  chr21_3888950     AKia    T    C        0      0        2 
  21  chr21_3888950     AOna    T    C        0      0        2 
  21  chr21_3888950     ASom    T    C        1      2        2 
  21  chr21_3888950     HCab    T    C        0      0        2 
  21  chr21_3888950     HPrz    T    C        0      0        2 
  21  chr21_3888950     ZBoe    T    C        0      0        2 
  21  chr21_3888950     ZGre    T    C        0      0        2 
  21  chr21_3888950     ZHar    T    C        0      0        2 
  21  chr21_3888950   Sample    T    C        1      2        2 
  21  chr21_3894219     AAsi    T    C        0      0        2 
  21  chr21_3894219     AKia    T    C        0      0        2 
  21  chr21_3894219     AOna    T    C        0      0        2 
  21  chr21_3894219     ASom    T    C        0      0        2 
  21  chr21_3894219     HCab    T    C        0      0        2 
  21  chr21_3894219     HPrz    T    C      0.5      1        2 
  21  chr21_3894219     ZBoe    T    C        1      2        2 
  21  chr21_3894219     ZGre    T    C        0      0        2 
  21  chr21_3894219     ZHar    T    C        0      0        2 
  21  chr21_3894219   Sample    T    C        0      0        2 
  21  chr21_3903112     AAsi    A    C        0      0        2 
  21  chr21_3903112     AKia    A    C        1      2        2 
  21  chr21_3903112     AOna    A    C        0      0        2 
  21  chr21_3903112     ASom    A    C        0      0        2 
  21  chr21_3903112     HCab    A    C        0      0        2 
  21  chr21_3903112     HPrz    A    C        0      0        2 
  21  chr21_3903112     ZBoe    A    C        0      0        2 
  21  chr21_3903112     ZGre    A    C        0      0        2 
  21  chr21_3903112     ZHar    A    C        0      0        2 
  21  chr21_3903112   Sample    A    C        0      0        2 
  21  chr21_3906772     AAsi    T    C        0      0        2 
  21  chr21_3906772     AKia    T    C        0      0        2 
  21  chr21_3906772     AOna    T    C        0      0        2 
  21  chr21_3906772     ASom    T    C        0      0        2 
  21  chr21_3906772     HCab    T    C        1      2        2 
  21  chr21_3906772     HPrz    T    C        1      2        2 
  21  chr21_3906772     ZBoe    T    C        0      0        2 
  21  chr21_3906772     ZGre    T    C        0      0        2 
  21  chr21_3906772     ZHar    T    C        0      0        2 
  21  chr21_3906772   Sample    T    C        0      0        2 
  21  chr21_3910101     AAsi    G    A        0      0        2 
  21  chr21_3910101     AKia    G    A        0      0        2 
  21  chr21_3910101     AOna    G    A        0      0        2 
  21  chr21_3910101     ASom    G    A        1      2        2 
  21  chr21_3910101     HCab    G    A        0      0        2 
  21  chr21_3910101     HPrz    G    A        0      0        2 
  21  chr21_3910101     ZBoe    G    A        0      0        2 
  21  chr21_3910101     ZGre    G    A        0      0        2 
  21  chr21_3910101     ZHar    G    A        0      0        2 
  21  chr21_3910101   Sample    G    A        0      0        2 
  21  chr21_3914268     AAsi    G    T        0      0        2 
  21  chr21_3914268     AKia    G    T        0      0        2 
  21  chr21_3914268     AOna    G    T        0      0        2 
  21  chr21_3914268     ASom    G    T        0      0        2 
  21  chr21_3914268     HCab    G    T        0      0        2 
  21  chr21_3914268     HPrz    G    T        0      0        2 
  21  chr21_3914268     ZBoe    G    T        0      0        2 
  21  chr21_3914268     ZGre    G    T        1      2        2 
  21  chr21_3914268     ZHar    G    T        0      0        2 
  21  chr21_3914268   Sample    G    T        0      0        2 
  21  chr21_3914552     AAsi    A    G        0      0        2 
  21  chr21_3914552     AKia    A    G        0      0        2 
  21  chr21_3914552     AOna    A    G        0      0        2 
  21  chr21_3914552     ASom    A    G        0      0        2 
  21  chr21_3914552     HCab    A    G        0      0        2 
  21  chr21_3914552     HPrz    A    G        0      0        2 
  21  chr21_3914552     ZBoe    A    G        0      0        2 
  21  chr21_3914552     ZGre    A    G        1      2        2 
  21  chr21_3914552     ZHar    A    G        0      0        2 
  21  chr21_3914552   Sample    A    G        0      0        2 
  21  chr21_3921130     AAsi    T    C        0      0        2 
  21  chr21_3921130     AKia    T    C        0      0        2 
  21  chr21_3921130     AOna    T    C        0      0        2 
  21  chr21_3921130     ASom    T    C        0      0        2 
  21  chr21_3921130     HCab    T    C        0      0        2 
  21  chr21_3921130     HPrz    T    C        0      0        2 
  21  chr21_3921130     ZBoe    T    C        0      0        2 
  21  chr21_3921130     ZGre    T    C        1      2        2 
  21  chr21_3921130     ZHar    T    C        0      0        2 
  21  chr21_3921130   Sample    T    C        0      0        2 
  21  chr21_3924189     AAsi    G    C        0      0        2 
  21  chr21_3924189     AKia    G    C        0      0        2 
  21  chr21_3924189     AOna    G    C        0      0        2 
  21  chr21_3924189     ASom    G    C        0      0        2 
  21  chr21_3924189     HCab    G    C        0      0        2 
  21  chr21_3924189     HPrz    G    C      0.5      1        2 
  21  chr21_3924189     ZBoe    G    C        0      0        2 
  21  chr21_3924189     ZGre    G    C        0      0        2 
  21  chr21_3924189     ZHar    G    C        0      0        2 
  21  chr21_3924189   Sample    G    C        0      0        2 
  21  chr21_3929248     AAsi    G    A        0      0        2 
  21  chr21_3929248     AKia    G    A        1      2        2 
  21  chr21_3929248     AOna    G    A        0      0        2 
  21  chr21_3929248     ASom    G    A        0      0        2 
  21  chr21_3929248     HCab    G    A        0      0        2 
  21  chr21_3929248     HPrz    G    A        0      0        2 
  21  chr21_3929248     ZBoe    G    A        0      0        2 
  21  chr21_3929248     ZGre    G    A        0      0        2 
  21  chr21_3929248     ZHar    G    A        0      0        2 
  21  chr21_3929248   Sample    G    A        0      0        2 
  21  chr21_3931763     AAsi    T    C        0      0        2 
  21  chr21_3931763     AKia    T    C        0      0        2 
  21  chr21_3931763     AOna    T    C        0      0        2 
  21  chr21_3931763     ASom    T    C        0      0        2 
  21  chr21_3931763     HCab    T    C        0      0        2 
  21  chr21_3931763     HPrz    T    C        0      0        2 
  21  chr21_3931763     ZBoe    T    C        1      2        2 
  21  chr21_3931763     ZGre    T    C        0      0        2 
  21  chr21_3931763     ZHar    T    C        0      0        2 
  21  chr21_3931763   Sample    T    C        0      0        2 
  21  chr21_3932873     AAsi    G    A        0      0        2 
  21  chr21_3932873     AKia    G    A        0      0        2 
  21  chr21_3932873     AOna    G    A        0      0        2 
  21  chr21_3932873     ASom    G    A        0      0        2 
  21  chr21_3932873     HCab    G    A        1      2        2 
  21  chr21_3932873     HPrz    G    A        1      2        2 
  21  chr21_3932873     ZBoe    G    A        0      0        2 
  21  chr21_3932873     ZGre    G    A        0      0        2 
  21  chr21_3932873     ZHar    G    A        0      0        2 
  21  chr21_3932873   Sample    G    A        0      0        2 
  21  chr21_3938084     AAsi    A    G        0      0        2 
  21  chr21_3938084     AKia    A    G        0      0        2 
  21  chr21_3938084     AOna    A    G        0      0        2 
  21  chr21_3938084     ASom    A    G        0      0        2 
  21  chr21_3938084     HCab    A    G        0      0        2 
  21  chr21_3938084     HPrz    A    G        0      0        2 
  21  chr21_3938084     ZBoe    A    G        0      0        2 
  21  chr21_3938084     ZGre    A    G        1      2        2 
  21  chr21_3938084     ZHar    A    G        0      0        2 
  21  chr21_3938084   Sample    A    G        0      0        2 
  21  chr21_3938878     AAsi    G    T        0      0        2 
  21  chr21_3938878     AKia    G    T        0      0        2 
  21  chr21_3938878     AOna    G    T        0      0        2 
  21  chr21_3938878     ASom    G    T        0      0        2 
  21  chr21_3938878     HCab    G    T        1      2        2 
  21  chr21_3938878     HPrz    G    T        1      2        2 
  21  chr21_3938878     ZBoe    G    T        0      0        2 
  21  chr21_3938878     ZGre    G    T        0      0        2 
  21  chr21_3938878     ZHar    G    T        0      0        2 
  21  chr21_3938878   Sample    G    T        0      0        2 
  21  chr21_3948550     AAsi    T    C        0      0        2 
  21  chr21_3948550     AKia    T    C        0      0        2 
  21  chr21_3948550     AOna    T    C        0      0        2 
  21  chr21_3948550     ASom    T    C        0      0        2 
  21  chr21_3948550     HCab    T    C        1      2        2 
  21  chr21_3948550     HPrz    T    C        1      2        2 
  21  chr21_3948550     ZBoe    T    C        0      0        2 
  21  chr21_3948550     ZGre    T    C        0      0        2 
  21  chr21_3948550     ZHar    T    C        0      0        2 
  21  chr21_3948550   Sample    T    C        0      0        2 
  21  chr21_3950948     AAsi    T    C        0      0        2 
  21  chr21_3950948     AKia    T    C        1      2        2 
  21  chr21_3950948     AOna    T    C        0      0        2 
  21  chr21_3950948     ASom    T    C        0      0        2 
  21  chr21_3950948     HCab    T    C        0      0        2 
  21  chr21_3950948     HPrz    T    C        0      0        2 
  21  chr21_3950948     ZBoe    T    C        0      0        2 
  21  chr21_3950948     ZGre    T    C        0      0        2 
  21  chr21_3950948     ZHar    T    C        0      0        2 
  21  chr21_3950948   Sample    T    C        0      0        2 
  21  chr21_3955092     AAsi    A    G        0      0        2 
  21  chr21_3955092     AKia    A    G        1      2        2 
  21  chr21_3955092     AOna    A    G        1      2        2 
  21  chr21_3955092     ASom    A    G        0      0        2 
  21  chr21_3955092     HCab    A    G        0      0        2 
  21  chr21_3955092     HPrz    A    G        0      0        2 
  21  chr21_3955092     ZBoe    A    G        0      0        2 
  21  chr21_3955092     ZGre    A    G        0      0        2 
  21  chr21_3955092     ZHar    A    G        0      0        2 
  21  chr21_3955092   Sample    A    G        0      0        2 
  21  chr21_3957158     AAsi    T    C        0      0        2 
  21  chr21_3957158     AKia    T    C        0      0        2 
  21  chr21_3957158     AOna    T    C        0      0        2 
  21  chr21_3957158     ASom    T    C        0      0        2 
  21  chr21_3957158     HCab    T    C        1      2        2 
  21  chr21_3957158     HPrz    T    C        1      2        2 
  21  chr21_3957158     ZBoe    T    C        0      0        2 
  21  chr21_3957158     ZGre    T    C        0      0        2 
  21  chr21_3957158     ZHar    T    C        0      0        2 
  21  chr21_3957158   Sample    T    C        0      0        2 
  21  chr21_3958006     AAsi    T    C        0      0        2 
  21  chr21_3958006     AKia    T    C        0      0        2 
  21  chr21_3958006     AOna    T    C        0      0        2 
  21  chr21_3958006     ASom    T    C        0      0        2 
  21  chr21_3958006     HCab    T    C        0      0        2 
  21  chr21_3958006     HPrz    T    C        0      0        2 
  21  chr21_3958006     ZBoe    T    C        1      2        2 
  21  chr21_3958006     ZGre    T    C        1      2        2 
  21  chr21_3958006     ZHar    T    C        1      2        2 
  21  chr21_3958006   Sample    T    C        0      0        2 
  21  chr21_3961832     AAsi    G    A        0      0        2 
  21  chr21_3961832     AKia    G    A        0      0        2 
  21  chr21_3961832     AOna    G    A        0      0        2 
  21  chr21_3961832     ASom    G    A        0      0        2 
  21  chr21_3961832     HCab    G    A        0      0        2 
  21  chr21_3961832     HPrz    G    A        0      0        2 
  21  chr21_3961832     ZBoe    G    A        0      0        2 
  21  chr21_3961832     ZGre    G    A        1      2        2 
  21  chr21_3961832     ZHar    G    A        0      0        2 
  21  chr21_3961832   Sample    G    A        0      0        2 
  21  chr21_3968468     AAsi    T    C        0      0        2 
  21  chr21_3968468     AKia    T    C        0      0        2 
  21  chr21_3968468     AOna    T    C        0      0        2 
  21  chr21_3968468     ASom    T    C        0      0        2 
  21  chr21_3968468     HCab    T    C        0      0        2 
  21  chr21_3968468     HPrz    T    C        0      0        2 
  21  chr21_3968468     ZBoe    T    C        0      0        2 
  21  chr21_3968468     ZGre    T    C        1      2        2 
  21  chr21_3968468     ZHar    T    C        0      0        2 
  21  chr21_3968468   Sample    T    C        0      0        2 
  21  chr21_3972973     AAsi    A    G        0      0        2 
  21  chr21_3972973     AKia    A    G        0      0        2 
  21  chr21_3972973     AOna    A    G        0      0        2 
  21  chr21_3972973     ASom    A    G        0      0        2 
  21  chr21_3972973     HCab    A    G        0      0        2 
  21  chr21_3972973     HPrz    A    G        0      0        2 
  21  chr21_3972973     ZBoe    A    G      0.5      1        2 
  21  chr21_3972973     ZGre    A    G        0      0        2 
  21  chr21_3972973     ZHar    A    G        0      0        2 
  21  chr21_3972973   Sample    A    G        0      0        2 
  21  chr21_3973888     AAsi    T    C        0      0        2 
  21  chr21_3973888     AKia    T    C        0      0        2 
  21  chr21_3973888     AOna    T    C        0      0        2 
  21  chr21_3973888     ASom    T    C        0      0        2 
  21  chr21_3973888     HCab    T    C        0      0        2 
  21  chr21_3973888     HPrz    T    C        0      0        2 
  21  chr21_3973888     ZBoe    T    C        0      0        2 
  21  chr21_3973888     ZGre    T    C        1      2        2 
  21  chr21_3973888     ZHar    T    C        0      0        2 
  21  chr21_3973888   Sample    T    C        0      0        2 
  21  chr21_3975655     AAsi    A    G        0      0        2 
  21  chr21_3975655     AKia    A    G        0      0        2 
  21  chr21_3975655     AOna    A    G      0.5      1        2 
  21  chr21_3975655     ASom    A    G        0      0        2 
  21  chr21_3975655     HCab    A    G        0      0        2 
  21  chr21_3975655     HPrz    A    G        0      0        2 
  21  chr21_3975655     ZBoe    A    G        0      0        2 
  21  chr21_3975655     ZGre    A    G        0      0        2 
  21  chr21_3975655     ZHar    A    G        0      0        2 
  21  chr21_3975655   Sample    A    G        0      0        2 
  21  chr21_3976412     AAsi    T    C        0      0        2 
  21  chr21_3976412     AKia    T    C        1      2        2 
  21  chr21_3976412     AOna    T    C        1      2        2 
  21  chr21_3976412     ASom    T    C        0      0        2 
  21  chr21_3976412     HCab    T    C        0      0        2 
  21  chr21_3976412     HPrz    T    C        0      0        2 
  21  chr21_3976412     ZBoe    T    C        0      0        2 
  21  chr21_3976412     ZGre    T    C        0      0        2 
  21  chr21_3976412     ZHar    T    C        0      0        2 
  21  chr21_3976412   Sample    T    C        0      0        2 
  21  chr21_3978040     AAsi    C    T        0      0        2 
  21  chr21_3978040     AKia    C    T        0      0        2 
  21  chr21_3978040     AOna    C    T        0      0        2 
  21  chr21_3978040     ASom    C    T        0      0        2 
  21  chr21_3978040     HCab    C    T        0      0        2 
  21  chr21_3978040     HPrz    C    T        0      0        2 
  21  chr21_3978040     ZBoe    C    T        0      0        2 
  21  chr21_3978040     ZGre    C    T        1      2        2 
  21  chr21_3978040     ZHar    C    T        0      0        2 
  21  chr21_3978040   Sample    C    T        0      0        2 
  21  chr21_3989541     AAsi    C    T        0      0        2 
  21  chr21_3989541     AKia    C    T        0      0        2 
  21  chr21_3989541     AOna    C    T        0      0        2 
  21  chr21_3989541     ASom    C    T        0      0        2 
  21  chr21_3989541     HCab    C    T        1      2        2 
  21  chr21_3989541     HPrz    C    T        1      2        2 
  21  chr21_3989541     ZBoe    C    T        0      0        2 
  21  chr21_3989541     ZGre    C    T        0      0        2 
  21  chr21_3989541     ZHar    C    T        0      0        2 
  21  chr21_3989541   Sample    C    T        0      0        2 
  21  chr21_3990551     AAsi    A    G      0.5      1        2 
  21  chr21_3990551     AKia    A    G        0      0        2 
  21  chr21_3990551     AOna    A    G        0      0        2 
  21  chr21_3990551     ASom    A    G        0      0        2 
  21  chr21_3990551     HCab    A    G        0      0        2 
  21  chr21_3990551     HPrz    A    G        0      0        2 
  21  chr21_3990551     ZBoe    A    G        0      0        2 
  21  chr21_3990551     ZGre    A    G        0      0        2 
  21  chr21_3990551     ZHar    A    G        0      0        2 
  21  chr21_3990551   Sample    A    G        0      0        2 
  21  chr21_3991245     AAsi    G    T        0      0        2 
  21  chr21_3991245     AKia    G    T        0      0        2 
  21  chr21_3991245     AOna    G    T        0      0        2 
  21  chr21_3991245     ASom    G    T        0      0        2 
  21  chr21_3991245     HCab    G    T        1      2        2 
  21  chr21_3991245     HPrz    G    T        1      2        2 
  21  chr21_3991245     ZBoe    G    T        0      0        2 
  21  chr21_3991245     ZGre    G    T        0      0        2 
  21  chr21_3991245     ZHar    G    T        0      0        2 
  21  chr21_3991245   Sample    G    T        0      0        2 
  21  chr21_3992818     AAsi    C    G        0      0        2 
  21  chr21_3992818     AKia    C    G        0      0        2 
  21  chr21_3992818     AOna    C    G        0      0        2 
  21  chr21_3992818     ASom    C    G        0      0        2 
  21  chr21_3992818     HCab    C    G        1      2        2 
  21  chr21_3992818     HPrz    C    G        1      2        2 
  21  chr21_3992818     ZBoe    C    G        0      0        2 
  21  chr21_3992818     ZGre    C    G        0      0        2 
  21  chr21_3992818     ZHar    C    G        0      0        2 
  21  chr21_3992818   Sample    C    G        0      0        2 
  21  chr21_3993795     AAsi    A    C        0      0        2 
  21  chr21_3993795     AKia    A    C        0      0        2 
  21  chr21_3993795     AOna    A    C        0      0        2 
  21  chr21_3993795     ASom    A    C        0      0        2 
  21  chr21_3993795     HCab    A    C        1      2        2 
  21  chr21_3993795     HPrz    A    C        1      2        2 
  21  chr21_3993795     ZBoe    A    C        0      0        2 
  21  chr21_3993795     ZGre    A    C        0      0        2 
  21  chr21_3993795     ZHar    A    C        0      0        2 
  21  chr21_3993795   Sample    A    C        0      0        2 
  21  chr21_3995650     AAsi    T    C        0      0        2 
  21  chr21_3995650     AKia    T    C        0      0        2 
  21  chr21_3995650     AOna    T    C        0      0        2 
  21  chr21_3995650     ASom    T    C        0      0        2 
  21  chr21_3995650     HCab    T    C        0      0        2 
  21  chr21_3995650     HPrz    T    C        0      0        2 
  21  chr21_3995650     ZBoe    T    C        1      2        2 
  21  chr21_3995650     ZGre    T    C        0      0        2 
  21  chr21_3995650     ZHar    T    C        0      0        2 
  21  chr21_3995650   Sample    T    C        0      0        2 
  21  chr21_3996098     AAsi    C    T        0      0        2 
  21  chr21_3996098     AKia    C    T        0      0        2 
  21  chr21_3996098     AOna    C    T        0      0        2 
  21  chr21_3996098     ASom    C    T        0      0        2 
  21  chr21_3996098     HCab    C    T        1      2        2 
  21  chr21_3996098     HPrz    C    T        1      2        2 
  21  chr21_3996098     ZBoe    C    T        0      0        2 
  21  chr21_3996098     ZGre    C    T        0      0        2 
  21  chr21_3996098     ZHar    C    T        0      0        2 
  21  chr21_3996098   Sample    C    T        0      0        2 
  21  chr21_3996917     AAsi    C    T        0      0        2 
  21  chr21_3996917     AKia    C    T        0      0        2 
  21  chr21_3996917     AOna    C    T        0      0        2 
  21  chr21_3996917     ASom    C    T        0      0        2 
  21  chr21_3996917     HCab    C    T        1      2        2 
  21  chr21_3996917     HPrz    C    T        1      2        2 
  21  chr21_3996917     ZBoe    C    T        0      0        2 
  21  chr21_3996917     ZGre    C    T        0      0        2 
  21  chr21_3996917     ZHar    C    T        0      0        2 
  21  chr21_3996917   Sample    C    T        0      0        2 
  21  chr21_3998417     AAsi    C    G        0      0        2 
  21  chr21_3998417     AKia    C    G        0      0        2 
  21  chr21_3998417     AOna    C    G        0      0        2 
  21  chr21_3998417     ASom    C    G        0      0        2 
  21  chr21_3998417     HCab    C    G        1      2        2 
  21  chr21_3998417     HPrz    C    G        1      2        2 
  21  chr21_3998417     ZBoe    C    G        0      0        2 
  21  chr21_3998417     ZGre    C    G        0      0        2 
  21  chr21_3998417     ZHar    C    G        0      0        2 
  21  chr21_3998417   Sample    C    G        0      0        2 
  21  chr21_4002230     AAsi    A    C        0      0        2 
  21  chr21_4002230     AKia    A    C        0      0        2 
  21  chr21_4002230     AOna    A    C        0      0        2 
  21  chr21_4002230     ASom    A    C        0      0        2 
  21  chr21_4002230     HCab    A    C        1      2        2 
  21  chr21_4002230     HPrz    A    C        1      2        2 
  21  chr21_4002230     ZBoe    A    C        0      0        2 
  21  chr21_4002230     ZGre    A    C        0      0        2 
  21  chr21_4002230     ZHar    A    C        0      0        2 
  21  chr21_4002230   Sample    A    C        0      0        2 
  21  chr21_4015063     AAsi    C    G        1      2        2 
  21  chr21_4015063     AKia    C    G        0      0        2 
  21  chr21_4015063     AOna    C    G        0      0        2 
  21  chr21_4015063     ASom    C    G        1      2        2 
  21  chr21_4015063     HCab    C    G        0      0        2 
  21  chr21_4015063     HPrz    C    G        0      0        2 
  21  chr21_4015063     ZBoe    C    G        0      0        2 
  21  chr21_4015063     ZGre    C    G        0      0        2 
  21  chr21_4015063     ZHar    C    G        0      0        2 
  21  chr21_4015063   Sample    C    G        1      2        2 
  21  chr21_4018595     AAsi    T    C        1      2        2 
  21  chr21_4018595     AKia    T    C        0      0        2 
  21  chr21_4018595     AOna    T    C        0      0        2 
  21  chr21_4018595     ASom    T    C        1      2        2 
  21  chr21_4018595     HCab    T    C        0      0        2 
  21  chr21_4018595     HPrz    T    C        0      0        2 
  21  chr21_4018595     ZBoe    T    C        0      0        2 
  21  chr21_4018595     ZGre    T    C        0      0        2 
  21  chr21_4018595     ZHar    T    C        0      0        2 
  21  chr21_4018595   Sample    T    C        1      2        2 
  21  chr21_4022171     AAsi    T    C        0      0        2 
  21  chr21_4022171     AKia    T    C        0      0        2 
  21  chr21_4022171     AOna    T    C        0      0        2 
  21  chr21_4022171     ASom    T    C        0      0        2 
  21  chr21_4022171     HCab    T    C        0      0        2 
  21  chr21_4022171     HPrz    T    C        0      0        2 
  21  chr21_4022171     ZBoe    T    C      0.5      1        2 
  21  chr21_4022171     ZGre    T    C        0      0        2 
  21  chr21_4022171     ZHar    T    C        0      0        2 
  21  chr21_4022171   Sample    T    C        0      0        2 
  21  chr21_4024836     AAsi    C    G        0      0        2 
  21  chr21_4024836     AKia    C    G        0      0        2 
  21  chr21_4024836     AOna    C    G        0      0        2 
  21  chr21_4024836     ASom    C    G        0      0        2 
  21  chr21_4024836     HCab    C    G        0      0        2 
  21  chr21_4024836     HPrz    C    G        0      0        2 
  21  chr21_4024836     ZBoe    C    G      0.5      1        2 
  21  chr21_4024836     ZGre    C    G        0      0        2 
  21  chr21_4024836     ZHar    C    G        0      0        2 
  21  chr21_4024836   Sample    C    G        0      0        2 
  21  chr21_4025022     AAsi    A    G        0      0        2 
  21  chr21_4025022     AKia    A    G        0      0        2 
  21  chr21_4025022     AOna    A    G        0      0        2 
  21  chr21_4025022     ASom    A    G        0      0        2 
  21  chr21_4025022     HCab    A    G      0.5      1        2 
  21  chr21_4025022     HPrz    A    G        0      0        2 
  21  chr21_4025022     ZBoe    A    G        0      0        2 
  21  chr21_4025022     ZGre    A    G        0      0        2 
  21  chr21_4025022     ZHar    A    G        0      0        2 
  21  chr21_4025022   Sample    A    G        0      0        2 
  21  chr21_4026105     AAsi    A    G        0      0        2 
  21  chr21_4026105     AKia    A    G        0      0        2 
  21  chr21_4026105     AOna    A    G        0      0        2 
  21  chr21_4026105     ASom    A    G        0      0        2 
  21  chr21_4026105     HCab    A    G        1      2        2 
  21  chr21_4026105     HPrz    A    G        1      2        2 
  21  chr21_4026105     ZBoe    A    G        0      0        2 
  21  chr21_4026105     ZGre    A    G        0      0        2 
  21  chr21_4026105     ZHar    A    G        0      0        2 
  21  chr21_4026105   Sample    A    G        0      0        2 
  21  chr21_4028051     AAsi    T    C        0      0        2 
  21  chr21_4028051     AKia    T    C        0      0        2 
  21  chr21_4028051     AOna    T    C        0      0        2 
  21  chr21_4028051     ASom    T    C        0      0        2 
  21  chr21_4028051     HCab    T    C        1      2        2 
  21  chr21_4028051     HPrz    T    C        1      2        2 
  21  chr21_4028051     ZBoe    T    C        0      0        2 
  21  chr21_4028051     ZGre    T    C        0      0        2 
  21  chr21_4028051     ZHar    T    C        0      0        2 
  21  chr21_4028051   Sample    T    C        0      0        2 
  21  chr21_4042822     AAsi    T    C        0      0        2 
  21  chr21_4042822     AKia    T    C        0      0        2 
  21  chr21_4042822     AOna    T    C        0      0        2 
  21  chr21_4042822     ASom    T    C        0      0        2 
  21  chr21_4042822     HCab    T    C        0      0        2 
  21  chr21_4042822     HPrz    T    C      0.5      1        2 
  21  chr21_4042822     ZBoe    T    C        0      0        2 
  21  chr21_4042822     ZGre    T    C        0      0        2 
  21  chr21_4042822     ZHar    T    C        0      0        2 
  21  chr21_4042822   Sample    T    C        0      0        2 
  21  chr21_4044397     AAsi    A    G        0      0        2 
  21  chr21_4044397     AKia    A    G        0      0        2 
  21  chr21_4044397     AOna    A    G        0      0        2 
  21  chr21_4044397     ASom    A    G        0      0        2 
  21  chr21_4044397     HCab    A    G      0.5      1        2 
  21  chr21_4044397     HPrz    A    G      0.5      1        2 
  21  chr21_4044397     ZBoe    A    G        0      0        2 
  21  chr21_4044397     ZGre    A    G        0      0        2 
  21  chr21_4044397     ZHar    A    G        0      0        2 
  21  chr21_4044397   Sample    A    G        0      0        2 
  21  chr21_4046831     AAsi    A    G        1      2        2 
  21  chr21_4046831     AKia    A    G        1      2        2 
  21  chr21_4046831     AOna    A    G        1      2        2 
  21  chr21_4046831     ASom    A    G        1      2        2 
  21  chr21_4046831     HCab    A    G        0      0        2 
  21  chr21_4046831     HPrz    A    G        0      0        2 
  21  chr21_4046831     ZBoe    A    G        0      0        2 
  21  chr21_4046831     ZGre    A    G        0      0        2 
  21  chr21_4046831     ZHar    A    G        0      0        2 
  21  chr21_4046831   Sample    A    G        1      2        2 
  21  chr21_4051508     AAsi    A    G        1      2        2 
  21  chr21_4051508     AKia    A    G        1      2        2 
  21  chr21_4051508     AOna    A    G        1      2        2 
  21  chr21_4051508     ASom    A    G        1      2        2 
  21  chr21_4051508     HCab    A    G        0      0        2 
  21  chr21_4051508     HPrz    A    G        0      0        2 
  21  chr21_4051508     ZBoe    A    G        0      0        2 
  21  chr21_4051508     ZGre    A    G        0      0        2 
  21  chr21_4051508     ZHar    A    G        0      0        2 
  21  chr21_4051508   Sample    A    G        1      2        2 
  21  chr21_4060117     AAsi    A    G        0      0        2 
  21  chr21_4060117     AKia    A    G        0      0        2 
  21  chr21_4060117     AOna    A    G        0      0        2 
  21  chr21_4060117     ASom    A    G        0      0        2 
  21  chr21_4060117     HCab    A    G      0.5      1        2 
  21  chr21_4060117     HPrz    A    G      0.5      1        2 
  21  chr21_4060117     ZBoe    A    G        0      0        2 
  21  chr21_4060117     ZGre    A    G        0      0        2 
  21  chr21_4060117     ZHar    A    G        0      0        2 
  21  chr21_4060117   Sample    A    G        0      0        2 
  21  chr21_4060744     AAsi    G    C        0      0        2 
  21  chr21_4060744     AKia    G    C        0      0        2 
  21  chr21_4060744     AOna    G    C        0      0        2 
  21  chr21_4060744     ASom    G    C        1      2        2 
  21  chr21_4060744     HCab    G    C        0      0        2 
  21  chr21_4060744     HPrz    G    C        0      0        2 
  21  chr21_4060744     ZBoe    G    C        0      0        2 
  21  chr21_4060744     ZGre    G    C        0      0        2 
  21  chr21_4060744     ZHar    G    C        0      0        2 
  21  chr21_4060744   Sample    G    C        0      0        2 
  21  chr21_4061540     AAsi    G    C        0      0        2 
  21  chr21_4061540     AKia    G    C        0      0        2 
  21  chr21_4061540     AOna    G    C        0      0        2 
  21  chr21_4061540     ASom    G    C        0      0        2 
  21  chr21_4061540     HCab    G    C      0.5      1        2 
  21  chr21_4061540     HPrz    G    C        0      0        2 
  21  chr21_4061540     ZBoe    G    C        0      0        2 
  21  chr21_4061540     ZGre    G    C        0      0        2 
  21  chr21_4061540     ZHar    G    C        0      0        2 
  21  chr21_4061540   Sample    G    C        0      0        2 
  21  chr21_4067505     AAsi    A    C        0      0        2 
  21  chr21_4067505     AKia    A    C        0      0        2 
  21  chr21_4067505     AOna    A    C        0      0        2 
  21  chr21_4067505     ASom    A    C        0      0        2 
  21  chr21_4067505     HCab    A    C        0      0        2 
  21  chr21_4067505     HPrz    A    C        0      0        2 
  21  chr21_4067505     ZBoe    A    C        0      0        2 
  21  chr21_4067505     ZGre    A    C        0      0        2 
  21  chr21_4067505     ZHar    A    C        1      2        2 
  21  chr21_4067505   Sample    A    C        0      0        2 
  21  chr21_4076868     AAsi    T    C        1      2        2 
  21  chr21_4076868     AKia    T    C        0      0        2 
  21  chr21_4076868     AOna    T    C        0      0        2 
  21  chr21_4076868     ASom    T    C        1      2        2 
  21  chr21_4076868     HCab    T    C        0      0        2 
  21  chr21_4076868     HPrz    T    C        0      0        2 
  21  chr21_4076868     ZBoe    T    C        0      0        2 
  21  chr21_4076868     ZGre    T    C        0      0        2 
  21  chr21_4076868     ZHar    T    C        0      0        2 
  21  chr21_4076868   Sample    T    C        1      2        2 
  21  chr21_4084051     AAsi    T    A        1      2        2 
  21  chr21_4084051     AKia    T    A        0      0        2 
  21  chr21_4084051     AOna    T    A        0      0        2 
  21  chr21_4084051     ASom    T    A        1      2        2 
  21  chr21_4084051     HCab    T    A        1      2        2 
  21  chr21_4084051     HPrz    T    A        1      2        2 
  21  chr21_4084051     ZBoe    T    A        0      0        2 
  21  chr21_4084051     ZGre    T    A        0      0        2 
  21  chr21_4084051     ZHar    T    A        0      0        2 
  21  chr21_4084051   Sample    T    A        1      2        2 
  21  chr21_4084499     AAsi    C    T        1      2        2 
  21  chr21_4084499     AKia    C    T        0      0        2 
  21  chr21_4084499     AOna    C    T        0      0        2 
  21  chr21_4084499     ASom    C    T        1      2        2 
  21  chr21_4084499     HCab    C    T        1      2        2 
  21  chr21_4084499     HPrz    C    T        1      2        2 
  21  chr21_4084499     ZBoe    C    T        0      0        2 
  21  chr21_4084499     ZGre    C    T        0      0        2 
  21  chr21_4084499     ZHar    C    T        0      0        2 
  21  chr21_4084499   Sample    C    T        1      2        2 
  21  chr21_4086205     AAsi    G    A        0      0        2 
  21  chr21_4086205     AKia    G    A        0      0        2 
  21  chr21_4086205     AOna    G    A        0      0        2 
  21  chr21_4086205     ASom    G    A        0      0        2 
  21  chr21_4086205     HCab    G    A      0.5      1        2 
  21  chr21_4086205     HPrz    G    A        0      0        2 
  21  chr21_4086205     ZBoe    G    A        0      0        2 
  21  chr21_4086205     ZGre    G    A        0      0        2 
  21  chr21_4086205     ZHar    G    A        0      0        2 
  21  chr21_4086205   Sample    G    A        0      0        2 
  21  chr21_4090993     AAsi    T    G        0      0        2 
  21  chr21_4090993     AKia    T    G        0      0        2 
  21  chr21_4090993     AOna    T    G        0      0        2 
  21  chr21_4090993     ASom    T    G        0      0        2 
  21  chr21_4090993     HCab    T    G        1      2        2 
  21  chr21_4090993     HPrz    T    G        1      2        2 
  21  chr21_4090993     ZBoe    T    G        0      0        2 
  21  chr21_4090993     ZGre    T    G        0      0        2 
  21  chr21_4090993     ZHar    T    G        0      0        2 
  21  chr21_4090993   Sample    T    G        0      0        2 
  21  chr21_4092551     AAsi    A    C        0      0        2 
  21  chr21_4092551     AKia    A    C        0      0        2 
  21  chr21_4092551     AOna    A    C        0      0        2 
  21  chr21_4092551     ASom    A    C        0      0        2 
  21  chr21_4092551     HCab    A    C        1      2        2 
  21  chr21_4092551     HPrz    A    C        1      2        2 
  21  chr21_4092551     ZBoe    A    C        0      0        2 
  21  chr21_4092551     ZGre    A    C        0      0        2 
  21  chr21_4092551     ZHar    A    C        0      0        2 
  21  chr21_4092551   Sample    A    C        1      2        2 
  21  chr21_4099502     AAsi    T    G        0      0        2 
  21  chr21_4099502     AKia    T    G        0      0        2 
  21  chr21_4099502     AOna    T    G        0      0        2 
  21  chr21_4099502     ASom    T    G        0      0        2 
  21  chr21_4099502     HCab    T    G      0.5      1        2 
  21  chr21_4099502     HPrz    T    G        0      0        2 
  21  chr21_4099502     ZBoe    T    G        0      0        2 
  21  chr21_4099502     ZGre    T    G        0      0        2 
  21  chr21_4099502     ZHar    T    G        0      0        2 
  21  chr21_4099502   Sample    T    G        0      0        2 
  21  chr21_4105257     AAsi    C    A        0      0        2 
  21  chr21_4105257     AKia    C    A        0      0        2 
  21  chr21_4105257     AOna    C    A        0      0        2 
  21  chr21_4105257     ASom    C    A        0      0        2 
  21  chr21_4105257     HCab    C    A      0.5      1        2 
  21  chr21_4105257     HPrz    C    A        0      0        2 
  21  chr21_4105257     ZBoe    C    A        0      0        2 
  21  chr21_4105257     ZGre    C    A        0      0        2 
  21  chr21_4105257     ZHar    C    A        0      0        2 
  21  chr21_4105257   Sample    C    A        0      0        2 
  21  chr21_4109229     AAsi    G    A        0      0        2 
  21  chr21_4109229     AKia    G    A        0      0        2 
  21  chr21_4109229     AOna    G    A        0      0        2 
  21  chr21_4109229     ASom    G    A        0      0        2 
  21  chr21_4109229     HCab    G    A      0.5      1        2 
  21  chr21_4109229     HPrz    G    A        0      0        2 
  21  chr21_4109229     ZBoe    G    A        0      0        2 
  21  chr21_4109229     ZGre    G    A        0      0        2 
  21  chr21_4109229     ZHar    G    A        0      0        2 
  21  chr21_4109229   Sample    G    A        0      0        2 
  21  chr21_4112124     AAsi    A    C        0      0        2 
  21  chr21_4112124     AKia    A    C        0      0        2 
  21  chr21_4112124     AOna    A    C      0.5      1        2 
  21  chr21_4112124     ASom    A    C        0      0        2 
  21  chr21_4112124     HCab    A    C        0      0        2 
  21  chr21_4112124     HPrz    A    C        0      0        2 
  21  chr21_4112124     ZBoe    A    C        0      0        2 
  21  chr21_4112124     ZGre    A    C        0      0        2 
  21  chr21_4112124     ZHar    A    C        0      0        2 
  21  chr21_4112124   Sample    A    C        0      0        2 
  21  chr21_4115579     AAsi    T    C        0      0        2 
  21  chr21_4115579     AKia    T    C        0      0        2 
  21  chr21_4115579     AOna    T    C        0      0        2 
  21  chr21_4115579     ASom    T    C        0      0        2 
  21  chr21_4115579     HCab    T    C        0      0        2 
  21  chr21_4115579     HPrz    T    C        0      0        2 
  21  chr21_4115579     ZBoe    T    C        0      0        2 
  21  chr21_4115579     ZGre    T    C        0      0        2 
  21  chr21_4115579     ZHar    T    C        1      2        2 
  21  chr21_4115579   Sample    T    C        0      0        2 
  21  chr21_4116051     AAsi    T    A        0      0        2 
  21  chr21_4116051     AKia    T    A        1      2        2 
  21  chr21_4116051     AOna    T    A        1      2        2 
  21  chr21_4116051     ASom    T    A        0      0        2 
  21  chr21_4116051     HCab    T    A        0      0        2 
  21  chr21_4116051     HPrz    T    A        0      0        2 
  21  chr21_4116051     ZBoe    T    A        0      0        2 
  21  chr21_4116051     ZGre    T    A        0      0        2 
  21  chr21_4116051     ZHar    T    A        0      0        2 
  21  chr21_4116051   Sample    T    A        0      0        2 
  21  chr21_4119946     AAsi    T    C        0      0        2 
  21  chr21_4119946     AKia    T    C        0      0        2 
  21  chr21_4119946     AOna    T    C        0      0        2 
  21  chr21_4119946     ASom    T    C        0      0        2 
  21  chr21_4119946     HCab    T    C        0      0        2 
  21  chr21_4119946     HPrz    T    C        0      0        2 
  21  chr21_4119946     ZBoe    T    C        0      0        2 
  21  chr21_4119946     ZGre    T    C        1      2        2 
  21  chr21_4119946     ZHar    T    C        0      0        2 
  21  chr21_4119946   Sample    T    C        0      0        2 
  21  chr21_4125804     AAsi    T    C        0      0        2 
  21  chr21_4125804     AKia    T    C        0      0        2 
  21  chr21_4125804     AOna    T    C        0      0        2 
  21  chr21_4125804     ASom    T    C        0      0        2 
  21  chr21_4125804     HCab    T    C        1      2        2 
  21  chr21_4125804     HPrz    T    C        1      2        2 
  21  chr21_4125804     ZBoe    T    C        0      0        2 
  21  chr21_4125804     ZGre    T    C        0      0        2 
  21  chr21_4125804     ZHar    T    C        0      0        2 
  21  chr21_4125804   Sample    T    C        0      0        2 
  21  chr21_4150561     AAsi    C    T        0      0        2 
  21  chr21_4150561     AKia    C    T        0      0        2 
  21  chr21_4150561     AOna    C    T        0      0        2 
  21  chr21_4150561     ASom    C    T        0      0        2 
  21  chr21_4150561     HCab    C    T        1      2        2 
  21  chr21_4150561     HPrz    C    T        1      2        2 
  21  chr21_4150561     ZBoe    C    T        0      0        2 
  21  chr21_4150561     ZGre    C    T        0      0        2 
  21  chr21_4150561     ZHar    C    T        0      0        2 
  21  chr21_4150561   Sample    C    T        0      0        2 
  21  chr21_4154217     AAsi    C    A        0      0        2 
  21  chr21_4154217     AKia    C    A        0      0        2 
  21  chr21_4154217     AOna    C    A        0      0        2 
  21  chr21_4154217     ASom    C    A        0      0        2 
  21  chr21_4154217     HCab    C    A      0.5      1        2 
  21  chr21_4154217     HPrz    C    A        0      0        2 
  21  chr21_4154217     ZBoe    C    A        0      0        2 
  21  chr21_4154217     ZGre    C    A        0      0        2 
  21  chr21_4154217     ZHar    C    A        0      0        2 
  21  chr21_4154217   Sample    C    A        0      0        2 
  21  chr21_4156051     AAsi    C    T        0      0        2 
  21  chr21_4156051     AKia    C    T        0      0        2 
  21  chr21_4156051     AOna    C    T        0      0        2 
  21  chr21_4156051     ASom    C    T        0      0        2 
  21  chr21_4156051     HCab    C    T        0      0        2 
  21  chr21_4156051     HPrz    C    T      0.5      1        2 
  21  chr21_4156051     ZBoe    C    T        0      0        2 
  21  chr21_4156051     ZGre    C    T        0      0        2 
  21  chr21_4156051     ZHar    C    T        0      0        2 
  21  chr21_4156051   Sample    C    T        0      0        2 
  21  chr21_4171043     AAsi    T    G        0      0        2 
  21  chr21_4171043     AKia    T    G        0      0        2 
  21  chr21_4171043     AOna    T    G        0      0        2 
  21  chr21_4171043     ASom    T    G        0      0        2 
  21  chr21_4171043     HCab    T    G        0      0        2 
  21  chr21_4171043     HPrz    T    G        0      0        2 
  21  chr21_4171043     ZBoe    T    G      0.5      1        2 
  21  chr21_4171043     ZGre    T    G        0      0        2 
  21  chr21_4171043     ZHar    T    G        0      0        2 
  21  chr21_4171043   Sample    T    G        0      0        2 
  21  chr21_4171442     AAsi    G    T        0      0        2 
  21  chr21_4171442     AKia    G    T        0      0        2 
  21  chr21_4171442     AOna    G    T        0      0        2 
  21  chr21_4171442     ASom    G    T        0      0        2 
  21  chr21_4171442     HCab    G    T        1      2        2 
  21  chr21_4171442     HPrz    G    T        1      2        2 
  21  chr21_4171442     ZBoe    G    T        0      0        2 
  21  chr21_4171442     ZGre    G    T        0      0        2 
  21  chr21_4171442     ZHar    G    T        0      0        2 
  21  chr21_4171442   Sample    G    T        0      0        2 
  21  chr21_4172698     AAsi    G    C        0      0        2 
  21  chr21_4172698     AKia    G    C        0      0        2 
  21  chr21_4172698     AOna    G    C        0      0        2 
  21  chr21_4172698     ASom    G    C        0      0        2 
  21  chr21_4172698     HCab    G    C        1      2        2 
  21  chr21_4172698     HPrz    G    C        1      2        2 
  21  chr21_4172698     ZBoe    G    C        0      0        2 
  21  chr21_4172698     ZGre    G    C        0      0        2 
  21  chr21_4172698     ZHar    G    C        0      0        2 
  21  chr21_4172698   Sample    G    C        0      0        2 
  21  chr21_4181460     AAsi    T    C        0      0        2 
  21  chr21_4181460     AKia    T    C        0      0        2 
  21  chr21_4181460     AOna    T    C        0      0        2 
  21  chr21_4181460     ASom    T    C        0      0        2 
  21  chr21_4181460     HCab    T    C      0.5      1        2 
  21  chr21_4181460     HPrz    T    C        0      0        2 
  21  chr21_4181460     ZBoe    T    C        0      0        2 
  21  chr21_4181460     ZGre    T    C        0      0        2 
  21  chr21_4181460     ZHar    T    C        0      0        2 
  21  chr21_4181460   Sample    T    C        0      0        2 
  21  chr21_4197541     AAsi    A    G        0      0        2 
  21  chr21_4197541     AKia    A    G        0      0        2 
  21  chr21_4197541     AOna    A    G        0      0        2 
  21  chr21_4197541     ASom    A    G        0      0        2 
  21  chr21_4197541     HCab    A    G        0      0        2 
  21  chr21_4197541     HPrz    A    G        0      0        2 
  21  chr21_4197541     ZBoe    A    G        0      0        2 
  21  chr21_4197541     ZGre    A    G        1      2        2 
  21  chr21_4197541     ZHar    A    G        0      0        2 
  21  chr21_4197541   Sample    A    G        0      0        2 
  21  chr21_4208886     AAsi    T    C        0      0        2 
  21  chr21_4208886     AKia    T    C        0      0        2 
  21  chr21_4208886     AOna    T    C        0      0        2 
  21  chr21_4208886     ASom    T    C        0      0        2 
  21  chr21_4208886     HCab    T    C        0      0        2 
  21  chr21_4208886     HPrz    T    C        0      0        2 
  21  chr21_4208886     ZBoe    T    C        0      0        2 
  21  chr21_4208886     ZGre    T    C        1      2        2 
  21  chr21_4208886     ZHar    T    C        0      0        2 
  21  chr21_4208886   Sample    T    C        0      0        2 
  21  chr21_4212940     AAsi    C    A        0      0        2 
  21  chr21_4212940     AKia    C    A        1      2        2 
  21  chr21_4212940     AOna    C    A        1      2        2 
  21  chr21_4212940     ASom    C    A        0      0        2 
  21  chr21_4212940     HCab    C    A        0      0        2 
  21  chr21_4212940     HPrz    C    A        0      0        2 
  21  chr21_4212940     ZBoe    C    A        0      0        2 
  21  chr21_4212940     ZGre    C    A        0      0        2 
  21  chr21_4212940     ZHar    C    A        0      0        2 
  21  chr21_4212940   Sample    C    A        0      0        2 
  21  chr21_4229788     AAsi    A    G        0      0        2 
  21  chr21_4229788     AKia    A    G        0      0        2 
  21  chr21_4229788     AOna    A    G        0      0        2 
  21  chr21_4229788     ASom    A    G        0      0        2 
  21  chr21_4229788     HCab    A    G        0      0        2 
  21  chr21_4229788     HPrz    A    G        0      0        2 
  21  chr21_4229788     ZBoe    A    G        0      0        2 
  21  chr21_4229788     ZGre    A    G        0      0        2 
  21  chr21_4229788     ZHar    A    G        1      2        2 
  21  chr21_4229788   Sample    A    G        0      0        2 
  21  chr21_4232065     AAsi    T    G        0      0        2 
  21  chr21_4232065     AKia    T    G        0      0        2 
  21  chr21_4232065     AOna    T    G        0      0        2 
  21  chr21_4232065     ASom    T    G        0      0        2 
  21  chr21_4232065     HCab    T    G        1      2        2 
  21  chr21_4232065     HPrz    T    G        1      2        2 
  21  chr21_4232065     ZBoe    T    G        0      0        2 
  21  chr21_4232065     ZGre    T    G        0      0        2 
  21  chr21_4232065     ZHar    T    G        0      0        2 
  21  chr21_4232065   Sample    T    G        0      0        2 
  21  chr21_4236207     AAsi    T    C        0      0        2 
  21  chr21_4236207     AKia    T    C        0      0        2 
  21  chr21_4236207     AOna    T    C        0      0        2 
  21  chr21_4236207     ASom    T    C        0      0        2 
  21  chr21_4236207     HCab    T    C        0      0        2 
  21  chr21_4236207     HPrz    T    C        0      0        2 
  21  chr21_4236207     ZBoe    T    C        1      2        2 
  21  chr21_4236207     ZGre    T    C        0      0        2 
  21  chr21_4236207     ZHar    T    C        0      0        2 
  21  chr21_4236207   Sample    T    C        0      0        2 
  21  chr21_4237301     AAsi    T    C        0      0        2 
  21  chr21_4237301     AKia    T    C        0      0        2 
  21  chr21_4237301     AOna    T    C        0      0        2 
  21  chr21_4237301     ASom    T    C        0      0        2 
  21  chr21_4237301     HCab    T    C        1      2        2 
  21  chr21_4237301     HPrz    T    C        1      2        2 
  21  chr21_4237301     ZBoe    T    C        0      0        2 
  21  chr21_4237301     ZGre    T    C        0      0        2 
  21  chr21_4237301     ZHar    T    C        0      0        2 
  21  chr21_4237301   Sample    T    C        0      0        2 
  21  chr21_4245184     AAsi    G    A        0      0        2 
  21  chr21_4245184     AKia    G    A        0      0        2 
  21  chr21_4245184     AOna    G    A        0      0        2 
  21  chr21_4245184     ASom    G    A        0      0        2 
  21  chr21_4245184     HCab    G    A      0.5      1        2 
  21  chr21_4245184     HPrz    G    A        0      0        2 
  21  chr21_4245184     ZBoe    G    A        0      0        2 
  21  chr21_4245184     ZGre    G    A        0      0        2 
  21  chr21_4245184     ZHar    G    A        0      0        2 
  21  chr21_4245184   Sample    G    A        0      0        2 
  21  chr21_4247373     AAsi    A    G        0      0        2 
  21  chr21_4247373     AKia    A    G        0      0        2 
  21  chr21_4247373     AOna    A    G        0      0        2 
  21  chr21_4247373     ASom    A    G        0      0        2 
  21  chr21_4247373     HCab    A    G        0      0        2 
  21  chr21_4247373     HPrz    A    G        0      0        2 
  21  chr21_4247373     ZBoe    A    G        0      0        2 
  21  chr21_4247373     ZGre    A    G        0      0        2 
  21  chr21_4247373     ZHar    A    G        1      2        2 
  21  chr21_4247373   Sample    A    G        0      0        2 
  21  chr21_4258829     AAsi    T    C        0      0        2 
  21  chr21_4258829     AKia    T    C        0      0        2 
  21  chr21_4258829     AOna    T    C        0      0        2 
  21  chr21_4258829     ASom    T    C        0      0        2 
  21  chr21_4258829     HCab    T    C        1      2        2 
  21  chr21_4258829     HPrz    T    C        1      2        2 
  21  chr21_4258829     ZBoe    T    C        0      0        2 
  21  chr21_4258829     ZGre    T    C        1      2        2 
  21  chr21_4258829     ZHar    T    C        0      0        2 
  21  chr21_4258829   Sample    T    C        0      0        2 
  21  chr21_4262703     AAsi    C    T        0      0        2 
  21  chr21_4262703     AKia    C    T        0      0        2 
  21  chr21_4262703     AOna    C    T        0      0        2 
  21  chr21_4262703     ASom    C    T        0      0        2 
  21  chr21_4262703     HCab    C    T        1      2        2 
  21  chr21_4262703     HPrz    C    T        1      2        2 
  21  chr21_4262703     ZBoe    C    T        0      0        2 
  21  chr21_4262703     ZGre    C    T        0      0        2 
  21  chr21_4262703     ZHar    C    T        0      0        2 
  21  chr21_4262703   Sample    C    T        0      0        2 
  21  chr21_4272299     AAsi    C    G        0      0        2 
  21  chr21_4272299     AKia    C    G        0      0        2 
  21  chr21_4272299     AOna    C    G        0      0        2 
  21  chr21_4272299     ASom    C    G        0      0        2 
  21  chr21_4272299     HCab    C    G        0      0        2 
  21  chr21_4272299     HPrz    C    G        0      0        2 
  21  chr21_4272299     ZBoe    C    G      0.5      1        2 
  21  chr21_4272299     ZGre    C    G        0      0        2 
  21  chr21_4272299     ZHar    C    G        0      0        2 
  21  chr21_4272299   Sample    C    G        0      0        2 
  21  chr21_4393667     AAsi    T    G        0      0        2 
  21  chr21_4393667     AKia    T    G        0      0        2 
  21  chr21_4393667     AOna    T    G        0      0        2 
  21  chr21_4393667     ASom    T    G        0      0        2 
  21  chr21_4393667     HCab    T    G      0.5      1        2 
  21  chr21_4393667     HPrz    T    G        0      0        2 
  21  chr21_4393667     ZBoe    T    G        0      0        2 
  21  chr21_4393667     ZGre    T    G        0      0        2 
  21  chr21_4393667     ZHar    T    G        0      0        2 
  21  chr21_4393667   Sample    T    G        0      0        2 
  21  chr21_4404714     AAsi    T    C        0      0        2 
  21  chr21_4404714     AKia    T    C        0      0        2 
  21  chr21_4404714     AOna    T    C        0      0        2 
  21  chr21_4404714     ASom    T    C        0      0        2 
  21  chr21_4404714     HCab    T    C        1      2        2 
  21  chr21_4404714     HPrz    T    C        1      2        2 
  21  chr21_4404714     ZBoe    T    C        0      0        2 
  21  chr21_4404714     ZGre    T    C        0      0        2 
  21  chr21_4404714     ZHar    T    C        0      0        2 
  21  chr21_4404714   Sample    T    C        0      0        2 
  21  chr21_4411264     AAsi    A    G        0      0        2 
  21  chr21_4411264     AKia    A    G        0      0        2 
  21  chr21_4411264     AOna    A    G        0      0        2 
  21  chr21_4411264     ASom    A    G        0      0        2 
  21  chr21_4411264     HCab    A    G        1      2        2 
  21  chr21_4411264     HPrz    A    G        1      2        2 
  21  chr21_4411264     ZBoe    A    G        0      0        2 
  21  chr21_4411264     ZGre    A    G        0      0        2 
  21  chr21_4411264     ZHar    A    G        0      0        2 
  21  chr21_4411264   Sample    A    G        0      0        2 
  21  chr21_4411589     AAsi    G    A        0      0        2 
  21  chr21_4411589     AKia    G    A        0      0        2 
  21  chr21_4411589     AOna    G    A        0      0        2 
  21  chr21_4411589     ASom    G    A        0      0        2 
  21  chr21_4411589     HCab    G    A        1      2        2 
  21  chr21_4411589     HPrz    G    A        1      2        2 
  21  chr21_4411589     ZBoe    G    A        0      0        2 
  21  chr21_4411589     ZGre    G    A        0      0        2 
  21  chr21_4411589     ZHar    G    A        0      0        2 
  21  chr21_4411589   Sample    G    A        0      0        2 
  21  chr21_4416714     AAsi    T    C        0      0        2 
  21  chr21_4416714     AKia    T    C        0      0        2 
  21  chr21_4416714     AOna    T    C        0      0        2 
  21  chr21_4416714     ASom    T    C        0      0        2 
  21  chr21_4416714     HCab    T    C        1      2        2 
  21  chr21_4416714     HPrz    T    C        1      2        2 
  21  chr21_4416714     ZBoe    T    C        0      0        2 
  21  chr21_4416714     ZGre    T    C        0      0        2 
  21  chr21_4416714     ZHar    T    C        0      0        2 
  21  chr21_4416714   Sample    T    C        0      0        2 
  21  chr21_4423201     AAsi    C    A        0      0        2 
  21  chr21_4423201     AKia    C    A        1      2        2 
  21  chr21_4423201     AOna    C    A        0      0        2 
  21  chr21_4423201     ASom    C    A        0      0        2 
  21  chr21_4423201     HCab    C    A        0      0        2 
  21  chr21_4423201     HPrz    C    A        0      0        2 
  21  chr21_4423201     ZBoe    C    A        0      0        2 
  21  chr21_4423201     ZGre    C    A        0      0        2 
  21  chr21_4423201     ZHar    C    A        0      0        2 
  21  chr21_4423201   Sample    C    A        0      0        2 
  21  chr21_4427235     AAsi    C    A        0      0        2 
  21  chr21_4427235     AKia    C    A        0      0        2 
  21  chr21_4427235     AOna    C    A        0      0        2 
  21  chr21_4427235     ASom    C    A        0      0        2 
  21  chr21_4427235     HCab    C    A        1      2        2 
  21  chr21_4427235     HPrz    C    A        1      2        2 
  21  chr21_4427235     ZBoe    C    A        0      0        2 
  21  chr21_4427235     ZGre    C    A        0      0        2 
  21  chr21_4427235     ZHar    C    A        0      0        2 
  21  chr21_4427235   Sample    C    A        0      0        2 
  21  chr21_4441023     AAsi    A    G        0      0        2 
  21  chr21_4441023     AKia    A    G        0      0        2 
  21  chr21_4441023     AOna    A    G        0      0        2 
  21  chr21_4441023     ASom    A    G        1      2        2 
  21  chr21_4441023     HCab    A    G        0      0        2 
  21  chr21_4441023     HPrz    A    G        0      0        2 
  21  chr21_4441023     ZBoe    A    G        0      0        2 
  21  chr21_4441023     ZGre    A    G        0      0        2 
  21  chr21_4441023     ZHar    A    G        0      0        2 
  21  chr21_4441023   Sample    A    G        0      0        2 
  21  chr21_4446155     AAsi    G    C      0.5      1        2 
  21  chr21_4446155     AKia    G    C        0      0        2 
  21  chr21_4446155     AOna    G    C        0      0        2 
  21  chr21_4446155     ASom    G    C        0      0        2 
  21  chr21_4446155     HCab    G    C        0      0        2 
  21  chr21_4446155     HPrz    G    C        0      0        2 
  21  chr21_4446155     ZBoe    G    C        0      0        2 
  21  chr21_4446155     ZGre    G    C        0      0        2 
  21  chr21_4446155     ZHar    G    C        0      0        2 
  21  chr21_4446155   Sample    G    C        0      0        2 
  21  chr21_4446372     AAsi    C    T        0      0        2 
  21  chr21_4446372     AKia    C    T        0      0        2 
  21  chr21_4446372     AOna    C    T        0      0        2 
  21  chr21_4446372     ASom    C    T        0      0        2 
  21  chr21_4446372     HCab    C    T        1      2        2 
  21  chr21_4446372     HPrz    C    T        1      2        2 
  21  chr21_4446372     ZBoe    C    T        0      0        2 
  21  chr21_4446372     ZGre    C    T        0      0        2 
  21  chr21_4446372     ZHar    C    T        0      0        2 
  21  chr21_4446372   Sample    C    T        0      0        2 
  21  chr21_4446688     AAsi    T    C        0      0        2 
  21  chr21_4446688     AKia    T    C        1      2        2 
  21  chr21_4446688     AOna    T    C        1      2        2 
  21  chr21_4446688     ASom    T    C        0      0        2 
  21  chr21_4446688     HCab    T    C        0      0        2 
  21  chr21_4446688     HPrz    T    C        0      0        2 
  21  chr21_4446688     ZBoe    T    C        0      0        2 
  21  chr21_4446688     ZGre    T    C        0      0        2 
  21  chr21_4446688     ZHar    T    C        0      0        2 
  21  chr21_4446688   Sample    T    C        0      0        2 
  21  chr21_4454546     AAsi    T    G        0      0        2 
  21  chr21_4454546     AKia    T    G        0      0        2 
  21  chr21_4454546     AOna    T    G        0      0        2 
  21  chr21_4454546     ASom    T    G        0      0        2 
  21  chr21_4454546     HCab    T    G        0      0        2 
  21  chr21_4454546     HPrz    T    G      0.5      1        2 
  21  chr21_4454546     ZBoe    T    G        0      0        2 
  21  chr21_4454546     ZGre    T    G        0      0        2 
  21  chr21_4454546     ZHar    T    G        0      0        2 
  21  chr21_4454546   Sample    T    G        0      0        2 
  21  chr21_4459858     AAsi    G    A        0      0        2 
  21  chr21_4459858     AKia    G    A        0      0        2 
  21  chr21_4459858     AOna    G    A        0      0        2 
  21  chr21_4459858     ASom    G    A        0      0        2 
  21  chr21_4459858     HCab    G    A      0.5      1        2 
  21  chr21_4459858     HPrz    G    A      0.5      1        2 
  21  chr21_4459858     ZBoe    G    A        0      0        2 
  21  chr21_4459858     ZGre    G    A        0      0        2 
  21  chr21_4459858     ZHar    G    A        0      0        2 
  21  chr21_4459858   Sample    G    A        0      0        2 
  21  chr21_4463342     AAsi    G    A        0      0        2 
  21  chr21_4463342     AKia    G    A        0      0        2 
  21  chr21_4463342     AOna    G    A        0      0        2 
  21  chr21_4463342     ASom    G    A        0      0        2 
  21  chr21_4463342     HCab    G    A        0      0        2 
  21  chr21_4463342     HPrz    G    A        0      0        2 
  21  chr21_4463342     ZBoe    G    A        0      0        2 
  21  chr21_4463342     ZGre    G    A        0      0        2 
  21  chr21_4463342     ZHar    G    A        1      2        2 
  21  chr21_4463342   Sample    G    A        0      0        2 
  21  chr21_4482785     AAsi    G    T        0      0        2 
  21  chr21_4482785     AKia    G    T        1      2        2 
  21  chr21_4482785     AOna    G    T        0      0        2 
  21  chr21_4482785     ASom    G    T        0      0        2 
  21  chr21_4482785     HCab    G    T        0      0        2 
  21  chr21_4482785     HPrz    G    T        0      0        2 
  21  chr21_4482785     ZBoe    G    T        0      0        2 
  21  chr21_4482785     ZGre    G    T        0      0        2 
  21  chr21_4482785     ZHar    G    T        0      0        2 
  21  chr21_4482785   Sample    G    T        0      0        2 
  21  chr21_4483254     AAsi    G    A        0      0        2 
  21  chr21_4483254     AKia    G    A        0      0        2 
  21  chr21_4483254     AOna    G    A        0      0        2 
  21  chr21_4483254     ASom    G    A        0      0        2 
  21  chr21_4483254     HCab    G    A      0.5      1        2 
  21  chr21_4483254     HPrz    G    A        0      0        2 
  21  chr21_4483254     ZBoe    G    A        0      0        2 
  21  chr21_4483254     ZGre    G    A        0      0        2 
  21  chr21_4483254     ZHar    G    A        0      0        2 
  21  chr21_4483254   Sample    G    A        0      0        2 
  21  chr21_4489976     AAsi    G    C        0      0        2 
  21  chr21_4489976     AKia    G    C        0      0        2 
  21  chr21_4489976     AOna    G    C        0      0        2 
  21  chr21_4489976     ASom    G    C        0      0        2 
  21  chr21_4489976     HCab    G    C        0      0        2 
  21  chr21_4489976     HPrz    G    C        0      0        2 
  21  chr21_4489976     ZBoe    G    C        0      0        2 
  21  chr21_4489976     ZGre    G    C        1      2        2 
  21  chr21_4489976     ZHar    G    C        0      0        2 
  21  chr21_4489976   Sample    G    C        0      0        2 
  21  chr21_4495371     AAsi    G    A        0      0        2 
  21  chr21_4495371     AKia    G    A        0      0        2 
  21  chr21_4495371     AOna    G    A        0      0        2 
  21  chr21_4495371     ASom    G    A        0      0        2 
  21  chr21_4495371     HCab    G    A        0      0        2 
  21  chr21_4495371     HPrz    G    A        0      0        2 
  21  chr21_4495371     ZBoe    G    A        0      0        2 
  21  chr21_4495371     ZGre    G    A        1      2        2 
  21  chr21_4495371     ZHar    G    A        0      0        2 
  21  chr21_4495371   Sample    G    A        0      0        2 
  21  chr21_4495394     AAsi    A    T        0      0        2 
  21  chr21_4495394     AKia    A    T        0      0        2 
  21  chr21_4495394     AOna    A    T        0      0        2 
  21  chr21_4495394     ASom    A    T        0      0        2 
  21  chr21_4495394     HCab    A    T      0.5      1        2 
  21  chr21_4495394     HPrz    A    T        1      2        2 
  21  chr21_4495394     ZBoe    A    T        0      0        2 
  21  chr21_4495394     ZGre    A    T        0      0        2 
  21  chr21_4495394     ZHar    A    T        0      0        2 
  21  chr21_4495394   Sample    A    T        0      0        2 
  21  chr21_4515480     AAsi    A    G        0      0        2 
  21  chr21_4515480     AKia    A    G        0      0        2 
  21  chr21_4515480     AOna    A    G        0      0        2 
  21  chr21_4515480     ASom    A    G        0      0        2 
  21  chr21_4515480     HCab    A    G        1      2        2 
  21  chr21_4515480     HPrz    A    G        1      2        2 
  21  chr21_4515480     ZBoe    A    G        0      0        2 
  21  chr21_4515480     ZGre    A    G        0      0        2 
  21  chr21_4515480     ZHar    A    G        0      0        2 
  21  chr21_4515480   Sample    A    G        0      0        2 
  21  chr21_4517349     AAsi    A    C        0      0        2 
  21  chr21_4517349     AKia    A    C        0      0        2 
  21  chr21_4517349     AOna    A    C        0      0        2 
  21  chr21_4517349     ASom    A    C        0      0        2 
  21  chr21_4517349     HCab    A    C        0      0        2 
  21  chr21_4517349     HPrz    A    C        0      0        2 
  21  chr21_4517349     ZBoe    A    C        0      0        2 
  21  chr21_4517349     ZGre    A    C        0      0        2 
  21  chr21_4517349     ZHar    A    C        1      2        2 
  21  chr21_4517349   Sample    A    C        0      0        2 
  21  chr21_4517733     AAsi    G    A        0      0        2 
  21  chr21_4517733     AKia    G    A        0      0        2 
  21  chr21_4517733     AOna    G    A        0      0        2 
  21  chr21_4517733     ASom    G    A        0      0        2 
  21  chr21_4517733     HCab    G    A        0      0        2 
  21  chr21_4517733     HPrz    G    A        0      0        2 
  21  chr21_4517733     ZBoe    G    A        0      0        2 
  21  chr21_4517733     ZGre    G    A        0      0        2 
  21  chr21_4517733     ZHar    G    A        1      2        2 
  21  chr21_4517733   Sample    G    A        0      0        2 
  21  chr21_4522740     AAsi    T    C        0      0        2 
  21  chr21_4522740     AKia    T    C        0      0        2 
  21  chr21_4522740     AOna    T    C        0      0        2 
  21  chr21_4522740     ASom    T    C        0      0        2 
  21  chr21_4522740     HCab    T    C        1      2        2 
  21  chr21_4522740     HPrz    T    C      0.5      1        2 
  21  chr21_4522740     ZBoe    T    C        0      0        2 
  21  chr21_4522740     ZGre    T    C        0      0        2 
  21  chr21_4522740     ZHar    T    C        0      0        2 
  21  chr21_4522740   Sample    T    C        0      0        2 
  21  chr21_4527119     AAsi    A    C        0      0        2 
  21  chr21_4527119     AKia    A    C        0      0        2 
  21  chr21_4527119     AOna    A    C        0      0        2 
  21  chr21_4527119     ASom    A    C        0      0        2 
  21  chr21_4527119     HCab    A    C        0      0        2 
  21  chr21_4527119     HPrz    A    C        0      0        2 
  21  chr21_4527119     ZBoe    A    C      0.5      1        2 
  21  chr21_4527119     ZGre    A    C        0      0        2 
  21  chr21_4527119     ZHar    A    C        0      0        2 
  21  chr21_4527119   Sample    A    C        0      0        2 
  21  chr21_4540407     AAsi    G    T        0      0        2 
  21  chr21_4540407     AKia    G    T        0      0        2 
  21  chr21_4540407     AOna    G    T        0      0        2 
  21  chr21_4540407     ASom    G    T        0      0        2 
  21  chr21_4540407     HCab    G    T        1      2        2 
  21  chr21_4540407     HPrz    G    T        1      2        2 
  21  chr21_4540407     ZBoe    G    T        0      0        2 
  21  chr21_4540407     ZGre    G    T        0      0        2 
  21  chr21_4540407     ZHar    G    T        0      0        2 
  21  chr21_4540407   Sample    G    T        0      0        2 
  21  chr21_4559764     AAsi    G    A        0      0        2 
  21  chr21_4559764     AKia    G    A        0      0        2 
  21  chr21_4559764     AOna    G    A        0      0        2 
  21  chr21_4559764     ASom    G    A        0      0        2 
  21  chr21_4559764     HCab    G    A        1      2        2 
  21  chr21_4559764     HPrz    G    A        1      2        2 
  21  chr21_4559764     ZBoe    G    A        0      0        2 
  21  chr21_4559764     ZGre    G    A        0      0        2 
  21  chr21_4559764     ZHar    G    A        0      0        2 
  21  chr21_4559764   Sample    G    A        0      0        2 
  21  chr21_4571155     AAsi    C    G        0      0        2 
  21  chr21_4571155     AKia    C    G        0      0        2 
  21  chr21_4571155     AOna    C    G        0      0        2 
  21  chr21_4571155     ASom    C    G        0      0        2 
  21  chr21_4571155     HCab    C    G        0      0        2 
  21  chr21_4571155     HPrz    C    G        0      0        2 
  21  chr21_4571155     ZBoe    C    G        0      0        2 
  21  chr21_4571155     ZGre    C    G        1      2        2 
  21  chr21_4571155     ZHar    C    G        0      0        2 
  21  chr21_4571155   Sample    C    G        0      0        2 
  21  chr21_4588136     AAsi    T    C        0      0        2 
  21  chr21_4588136     AKia    T    C        0      0        2 
  21  chr21_4588136     AOna    T    C        0      0        2 
  21  chr21_4588136     ASom    T    C        0      0        2 
  21  chr21_4588136     HCab    T    C        0      0        2 
  21  chr21_4588136     HPrz    T    C        0      0        2 
  21  chr21_4588136     ZBoe    T    C        0      0        2 
  21  chr21_4588136     ZGre    T    C        1      2        2 
  21  chr21_4588136     ZHar    T    C        0      0        2 
  21  chr21_4588136   Sample    T    C        0      0        2 
  21  chr21_4590942     AAsi    A    G        0      0        2 
  21  chr21_4590942     AKia    A    G        0      0        2 
  21  chr21_4590942     AOna    A    G        0      0        2 
  21  chr21_4590942     ASom    A    G        0      0        2 
  21  chr21_4590942     HCab    A    G        1      2        2 
  21  chr21_4590942     HPrz    A    G      0.5      1        2 
  21  chr21_4590942     ZBoe    A    G        0      0        2 
  21  chr21_4590942     ZGre    A    G        0      0        2 
  21  chr21_4590942     ZHar    A    G        0      0        2 
  21  chr21_4590942   Sample    A    G        0      0        2 
  21  chr21_4595107     AAsi    C    G      0.5      1        2 
  21  chr21_4595107     AKia    C    G        0      0        2 
  21  chr21_4595107     AOna    C    G        0      0        2 
  21  chr21_4595107     ASom    C    G        0      0        2 
  21  chr21_4595107     HCab    C    G        0      0        2 
  21  chr21_4595107     HPrz    C    G        0      0        2 
  21  chr21_4595107     ZBoe    C    G        0      0        2 
  21  chr21_4595107     ZGre    C    G        0      0        2 
  21  chr21_4595107     ZHar    C    G        0      0        2 
  21  chr21_4595107   Sample    C    G        0      0        2 
  21  chr21_4597560     AAsi    T    C        0      0        2 
  21  chr21_4597560     AKia    T    C        0      0        2 
  21  chr21_4597560     AOna    T    C        0      0        2 
  21  chr21_4597560     ASom    T    C        0      0        2 
  21  chr21_4597560     HCab    T    C        0      0        2 
  21  chr21_4597560     HPrz    T    C        0      0        2 
  21  chr21_4597560     ZBoe    T    C        0      0        2 
  21  chr21_4597560     ZGre    T    C        0      0        2 
  21  chr21_4597560     ZHar    T    C        1      2        2 
  21  chr21_4597560   Sample    T    C        0      0        2 
  21  chr21_4597590     AAsi    T    C        0      0        2 
  21  chr21_4597590     AKia    T    C        0      0        2 
  21  chr21_4597590     AOna    T    C        0      0        2 
  21  chr21_4597590     ASom    T    C        0      0        2 
  21  chr21_4597590     HCab    T    C      0.5      1        2 
  21  chr21_4597590     HPrz    T    C        0      0        2 
  21  chr21_4597590     ZBoe    T    C        0      0        2 
  21  chr21_4597590     ZGre    T    C        0      0        2 
  21  chr21_4597590     ZHar    T    C        0      0        2 
  21  chr21_4597590   Sample    T    C        0      0        2 
  21  chr21_4597637     AAsi    T    C        0      0        2 
  21  chr21_4597637     AKia    T    C        0      0        2 
  21  chr21_4597637     AOna    T    C        0      0        2 
  21  chr21_4597637     ASom    T    C        0      0        2 
  21  chr21_4597637     HCab    T    C        0      0        2 
  21  chr21_4597637     HPrz    T    C        0      0        2 
  21  chr21_4597637     ZBoe    T    C        1      2        2 
  21  chr21_4597637     ZGre    T    C        1      2        2 
  21  chr21_4597637     ZHar    T    C        1      2        2 
  21  chr21_4597637   Sample    T    C        0      0        2 
  21  chr21_4600796     AAsi    A    G        0      0        2 
  21  chr21_4600796     AKia    A    G        0      0        2 
  21  chr21_4600796     AOna    A    G        0      0        2 
  21  chr21_4600796     ASom    A    G        0      0        2 
  21  chr21_4600796     HCab    A    G        1      2        2 
  21  chr21_4600796     HPrz    A    G        1      2        2 
  21  chr21_4600796     ZBoe    A    G        0      0        2 
  21  chr21_4600796     ZGre    A    G        0      0        2 
  21  chr21_4600796     ZHar    A    G        0      0        2 
  21  chr21_4600796   Sample    A    G        0      0        2 
  21  chr21_4607406     AAsi    G    A        0      0        2 
  21  chr21_4607406     AKia    G    A        0      0        2 
  21  chr21_4607406     AOna    G    A        0      0        2 
  21  chr21_4607406     ASom    G    A        0      0        2 
  21  chr21_4607406     HCab    G    A        1      2        2 
  21  chr21_4607406     HPrz    G    A        1      2        2 
  21  chr21_4607406     ZBoe    G    A        0      0        2 
  21  chr21_4607406     ZGre    G    A        0      0        2 
  21  chr21_4607406     ZHar    G    A        0      0        2 
  21  chr21_4607406   Sample    G    A        0      0        2 
  21  chr21_4618435     AAsi    G    T      0.5      1        2 
  21  chr21_4618435     AKia    G    T        0      0        2 
  21  chr21_4618435     AOna    G    T        0      0        2 
  21  chr21_4618435     ASom    G    T        0      0        2 
  21  chr21_4618435     HCab    G    T        0      0        2 
  21  chr21_4618435     HPrz    G    T        0      0        2 
  21  chr21_4618435     ZBoe    G    T        0      0        2 
  21  chr21_4618435     ZGre    G    T        0      0        2 
  21  chr21_4618435     ZHar    G    T        0      0        2 
  21  chr21_4618435   Sample    G    T        0      0        2 
  21  chr21_4633858     AAsi    C    T      0.5      1        2 
  21  chr21_4633858     AKia    C    T        0      0        2 
  21  chr21_4633858     AOna    C    T        0      0        2 
  21  chr21_4633858     ASom    C    T        0      0        2 
  21  chr21_4633858     HCab    C    T        0      0        2 
  21  chr21_4633858     HPrz    C    T        0      0        2 
  21  chr21_4633858     ZBoe    C    T        0      0        2 
  21  chr21_4633858     ZGre    C    T        0      0        2 
  21  chr21_4633858     ZHar    C    T        0      0        2 
  21  chr21_4633858   Sample    C    T        0      0        2 
  21  chr21_4637785     AAsi    T    C        0      0        2 
  21  chr21_4637785     AKia    T    C        0      0        2 
  21  chr21_4637785     AOna    T    C        0      0        2 
  21  chr21_4637785     ASom    T    C        0      0        2 
  21  chr21_4637785     HCab    T    C        1      2        2 
  21  chr21_4637785     HPrz    T    C        1      2        2 
  21  chr21_4637785     ZBoe    T    C        0      0        2 
  21  chr21_4637785     ZGre    T    C        0      0        2 
  21  chr21_4637785     ZHar    T    C        0      0        2 
  21  chr21_4637785   Sample    T    C        0      0        2 
  21  chr21_4639488     AAsi    G    A        0      0        2 
  21  chr21_4639488     AKia    G    A        0      0        2 
  21  chr21_4639488     AOna    G    A        0      0        2 
  21  chr21_4639488     ASom    G    A        0      0        2 
  21  chr21_4639488     HCab    G    A        0      0        2 
  21  chr21_4639488     HPrz    G    A        0      0        2 
  21  chr21_4639488     ZBoe    G    A      0.5      1        2 
  21  chr21_4639488     ZGre    G    A        0      0        2 
  21  chr21_4639488     ZHar    G    A        0      0        2 
  21  chr21_4639488   Sample    G    A        0      0        2 
  21  chr21_4640027     AAsi    T    G        0      0        2 
  21  chr21_4640027     AKia    T    G        0      0        2 
  21  chr21_4640027     AOna    T    G        0      0        2 
  21  chr21_4640027     ASom    T    G        0      0        2 
  21  chr21_4640027     HCab    T    G        1      2        2 
  21  chr21_4640027     HPrz    T    G        1      2        2 
  21  chr21_4640027     ZBoe    T    G        0      0        2 
  21  chr21_4640027     ZGre    T    G        0      0        2 
  21  chr21_4640027     ZHar    T    G        0      0        2 
  21  chr21_4640027   Sample    T    G        0      0        2 
  21  chr21_4645410     AAsi    T    A        0      0        2 
  21  chr21_4645410     AKia    T    A        0      0        2 
  21  chr21_4645410     AOna    T    A        0      0        2 
  21  chr21_4645410     ASom    T    A        0      0        2 
  21  chr21_4645410     HCab    T    A        0      0        2 
  21  chr21_4645410     HPrz    T    A        0      0        2 
  21  chr21_4645410     ZBoe    T    A        0      0        2 
  21  chr21_4645410     ZGre    T    A        1      2        2 
  21  chr21_4645410     ZHar    T    A        0      0        2 
  21  chr21_4645410   Sample    T    A        0      0        2 
  21  chr21_4647866     AAsi    A    C        0      0        2 
  21  chr21_4647866     AKia    A    C        0      0        2 
  21  chr21_4647866     AOna    A    C        0      0        2 
  21  chr21_4647866     ASom    A    C        0      0        2 
  21  chr21_4647866     HCab    A    C        0      0        2 
  21  chr21_4647866     HPrz    A    C        0      0        2 
  21  chr21_4647866     ZBoe    A    C        0      0        2 
  21  chr21_4647866     ZGre    A    C        0      0        2 
  21  chr21_4647866     ZHar    A    C        1      2        2 
  21  chr21_4647866   Sample    A    C        0      0        2 
  21  chr21_4649850     AAsi    T    C        0      0        2 
  21  chr21_4649850     AKia    T    C        0      0        2 
  21  chr21_4649850     AOna    T    C        0      0        2 
  21  chr21_4649850     ASom    T    C        0      0        2 
  21  chr21_4649850     HCab    T    C        0      0        2 
  21  chr21_4649850     HPrz    T    C        0      0        2 
  21  chr21_4649850     ZBoe    T    C        1      2        2 
  21  chr21_4649850     ZGre    T    C        0      0        2 
  21  chr21_4649850     ZHar    T    C        0      0        2 
  21  chr21_4649850   Sample    T    C        0      0        2 
  21  chr21_4679574     AAsi    G    A        0      0        2 
  21  chr21_4679574     AKia    G    A        0      0        2 
  21  chr21_4679574     AOna    G    A        0      0        2 
  21  chr21_4679574     ASom    G    A        0      0        2 
  21  chr21_4679574     HCab    G    A        0      0        2 
  21  chr21_4679574     HPrz    G    A        0      0        2 
  21  chr21_4679574     ZBoe    G    A      0.5      1        2 
  21  chr21_4679574     ZGre    G    A        0      0        2 
  21  chr21_4679574     ZHar    G    A        0      0        2 
  21  chr21_4679574   Sample    G    A        0      0        2 
  21  chr21_4690938     AAsi    T    C        0      0        2 
  21  chr21_4690938     AKia    T    C        0      0        2 
  21  chr21_4690938     AOna    T    C        0      0        2 
  21  chr21_4690938     ASom    T    C        0      0        2 
  21  chr21_4690938     HCab    T    C        1      2        2 
  21  chr21_4690938     HPrz    T    C        1      2        2 
  21  chr21_4690938     ZBoe    T    C        0      0        2 
  21  chr21_4690938     ZGre    T    C        0      0        2 
  21  chr21_4690938     ZHar    T    C        0      0        2 
  21  chr21_4690938   Sample    T    C        0      0        2 
  21  chr21_4693109     AAsi    C    T        0      0        2 
  21  chr21_4693109     AKia    C    T        0      0        2 
  21  chr21_4693109     AOna    C    T        0      0        2 
  21  chr21_4693109     ASom    C    T        0      0        2 
  21  chr21_4693109     HCab    C    T        1      2        2 
  21  chr21_4693109     HPrz    C    T        1      2        2 
  21  chr21_4693109     ZBoe    C    T        0      0        2 
  21  chr21_4693109     ZGre    C    T        0      0        2 
  21  chr21_4693109     ZHar    C    T        0      0        2 
  21  chr21_4693109   Sample    C    T        0      0        2 
  21  chr21_4695894     AAsi    C    T        1      2        2 
  21  chr21_4695894     AKia    C    T        0      0        2 
  21  chr21_4695894     AOna    C    T        0      0        2 
  21  chr21_4695894     ASom    C    T        1      2        2 
  21  chr21_4695894     HCab    C    T        0      0        2 
  21  chr21_4695894     HPrz    C    T        0      0        2 
  21  chr21_4695894     ZBoe    C    T        0      0        2 
  21  chr21_4695894     ZGre    C    T        0      0        2 
  21  chr21_4695894     ZHar    C    T        0      0        2 
  21  chr21_4695894   Sample    C    T        1      2        2 
  21  chr21_4705193     AAsi    C    T        0      0        2 
  21  chr21_4705193     AKia    C    T        0      0        2 
  21  chr21_4705193     AOna    C    T        0      0        2 
  21  chr21_4705193     ASom    C    T        0      0        2 
  21  chr21_4705193     HCab    C    T        1      2        2 
  21  chr21_4705193     HPrz    C    T        1      2        2 
  21  chr21_4705193     ZBoe    C    T        0      0        2 
  21  chr21_4705193     ZGre    C    T        0      0        2 
  21  chr21_4705193     ZHar    C    T        0      0        2 
  21  chr21_4705193   Sample    C    T        0      0        2 
  21  chr21_4708307     AAsi    A    G        0      0        2 
  21  chr21_4708307     AKia    A    G        0      0        2 
  21  chr21_4708307     AOna    A    G        0      0        2 
  21  chr21_4708307     ASom    A    G        0      0        2 
  21  chr21_4708307     HCab    A    G      0.5      1        2 
  21  chr21_4708307     HPrz    A    G      0.5      1        2 
  21  chr21_4708307     ZBoe    A    G        0      0        2 
  21  chr21_4708307     ZGre    A    G        0      0        2 
  21  chr21_4708307     ZHar    A    G        0      0        2 
  21  chr21_4708307   Sample    A    G        0      0        2 
  21  chr21_4712243     AAsi    G    C        0      0        2 
  21  chr21_4712243     AKia    G    C        0      0        2 
  21  chr21_4712243     AOna    G    C        0      0        2 
  21  chr21_4712243     ASom    G    C        0      0        2 
  21  chr21_4712243     HCab    G    C        1      2        2 
  21  chr21_4712243     HPrz    G    C        1      2        2 
  21  chr21_4712243     ZBoe    G    C        0      0        2 
  21  chr21_4712243     ZGre    G    C        0      0        2 
  21  chr21_4712243     ZHar    G    C        0      0        2 
  21  chr21_4712243   Sample    G    C        0      0        2 
  21  chr21_4713739     AAsi    C    G        0      0        2 
  21  chr21_4713739     AKia    C    G        0      0        2 
  21  chr21_4713739     AOna    C    G        0      0        2 
  21  chr21_4713739     ASom    C    G        0      0        2 
  21  chr21_4713739     HCab    C    G        0      0        2 
  21  chr21_4713739     HPrz    C    G        0      0        2 
  21  chr21_4713739     ZBoe    C    G      0.5      1        2 
  21  chr21_4713739     ZGre    C    G        0      0        2 
  21  chr21_4713739     ZHar    C    G        0      0        2 
  21  chr21_4713739   Sample    C    G        0      0        2 
  21  chr21_4715892     AAsi    T    C        0      0        2 
  21  chr21_4715892     AKia    T    C        1      2        2 
  21  chr21_4715892     AOna    T    C        1      2        2 
  21  chr21_4715892     ASom    T    C        0      0        2 
  21  chr21_4715892     HCab    T    C        0      0        2 
  21  chr21_4715892     HPrz    T    C        0      0        2 
  21  chr21_4715892     ZBoe    T    C        0      0        2 
  21  chr21_4715892     ZGre    T    C        0      0        2 
  21  chr21_4715892     ZHar    T    C        0      0        2 
  21  chr21_4715892   Sample    T    C        0      0        2 
  21  chr21_4722726     AAsi    T    G        0      0        2 
  21  chr21_4722726     AKia    T    G        0      0        2 
  21  chr21_4722726     AOna    T    G        0      0        2 
  21  chr21_4722726     ASom    T    G        0      0        2 
  21  chr21_4722726     HCab    T    G        0      0        2 
  21  chr21_4722726     HPrz    T    G        0      0        2 
  21  chr21_4722726     ZBoe    T    G        0      0        2 
  21  chr21_4722726     ZGre    T    G        0      0        2 
  21  chr21_4722726     ZHar    T    G      0.5      1        2 
  21  chr21_4722726   Sample    T    G        0      0        2 
  21  chr21_4723548     AAsi    C    T        0      0        2 
  21  chr21_4723548     AKia    C    T        0      0        2 
  21  chr21_4723548     AOna    C    T        0      0        2 
  21  chr21_4723548     ASom    C    T        0      0        2 
  21  chr21_4723548     HCab    C    T        1      2        2 
  21  chr21_4723548     HPrz    C    T        1      2        2 
  21  chr21_4723548     ZBoe    C    T        1      2        2 
  21  chr21_4723548     ZGre    C    T        0      0        2 
  21  chr21_4723548     ZHar    C    T        0      0        2 
  21  chr21_4723548   Sample    C    T        0      0        2 
  21  chr21_4728688     AAsi    C    T        0      0        2 
  21  chr21_4728688     AKia    C    T        0      0        2 
  21  chr21_4728688     AOna    C    T        0      0        2 
  21  chr21_4728688     ASom    C    T        0      0        2 
  21  chr21_4728688     HCab    C    T        0      0        2 
  21  chr21_4728688     HPrz    C    T        0      0        2 
  21  chr21_4728688     ZBoe    C    T        0      0        2 
  21  chr21_4728688     ZGre    C    T        0      0        2 
  21  chr21_4728688     ZHar    C    T        1      2        2 
  21  chr21_4728688   Sample    C    T        0      0        2 
  21  chr21_4729884     AAsi    G    A        0      0        2 
  21  chr21_4729884     AKia    G    A        0      0        2 
  21  chr21_4729884     AOna    G    A        0      0        2 
  21  chr21_4729884     ASom    G    A        0      0        2 
  21  chr21_4729884     HCab    G    A        0      0        2 
  21  chr21_4729884     HPrz    G    A      0.5      1        2 
  21  chr21_4729884     ZBoe    G    A        0      0        2 
  21  chr21_4729884     ZGre    G    A        0      0        2 
  21  chr21_4729884     ZHar    G    A        0      0        2 
  21  chr21_4729884   Sample    G    A        0      0        2 
  21  chr21_4736116     AAsi    G    A        0      0        2 
  21  chr21_4736116     AKia    G    A        0      0        2 
  21  chr21_4736116     AOna    G    A        0      0        2 
  21  chr21_4736116     ASom    G    A        0      0        2 
  21  chr21_4736116     HCab    G    A        1      2        2 
  21  chr21_4736116     HPrz    G    A        1      2        2 
  21  chr21_4736116     ZBoe    G    A        0      0        2 
  21  chr21_4736116     ZGre    G    A        0      0        2 
  21  chr21_4736116     ZHar    G    A        0      0        2 
  21  chr21_4736116   Sample    G    A        0      0        2 
  21  chr21_4743707     AAsi    G    A        0      0        2 
  21  chr21_4743707     AKia    G    A        0      0        2 
  21  chr21_4743707     AOna    G    A        0      0        2 
  21  chr21_4743707     ASom    G    A        0      0        2 
  21  chr21_4743707     HCab    G    A        1      2        2 
  21  chr21_4743707     HPrz    G    A        1      2        2 
  21  chr21_4743707     ZBoe    G    A        0      0        2 
  21  chr21_4743707     ZGre    G    A        0      0        2 
  21  chr21_4743707     ZHar    G    A        0      0        2 
  21  chr21_4743707   Sample    G    A        0      0        2 
  21  chr21_4744473     AAsi    G    C        0      0        2 
  21  chr21_4744473     AKia    G    C        0      0        2 
  21  chr21_4744473     AOna    G    C        0      0        2 
  21  chr21_4744473     ASom    G    C        0      0        2 
  21  chr21_4744473     HCab    G    C        0      0        2 
  21  chr21_4744473     HPrz    G    C        1      2        2 
  21  chr21_4744473     ZBoe    G    C        0      0        2 
  21  chr21_4744473     ZGre    G    C        0      0        2 
  21  chr21_4744473     ZHar    G    C        0      0        2 
  21  chr21_4744473   Sample    G    C        0      0        2 
  21  chr21_4746825     AAsi    T    C        1      2        2 
  21  chr21_4746825     AKia    T    C        0      0        2 
  21  chr21_4746825     AOna    T    C        0      0        2 
  21  chr21_4746825     ASom    T    C        1      2        2 
  21  chr21_4746825     HCab    T    C        0      0        2 
  21  chr21_4746825     HPrz    T    C        0      0        2 
  21  chr21_4746825     ZBoe    T    C        0      0        2 
  21  chr21_4746825     ZGre    T    C        0      0        2 
  21  chr21_4746825     ZHar    T    C        0      0        2 
  21  chr21_4746825   Sample    T    C        1      2        2 
  21  chr21_4753698     AAsi    C    T        0      0        2 
  21  chr21_4753698     AKia    C    T        0      0        2 
  21  chr21_4753698     AOna    C    T        0      0        2 
  21  chr21_4753698     ASom    C    T        0      0        2 
  21  chr21_4753698     HCab    C    T        0      0        2 
  21  chr21_4753698     HPrz    C    T        1      2        2 
  21  chr21_4753698     ZBoe    C    T        0      0        2 
  21  chr21_4753698     ZGre    C    T        0      0        2 
  21  chr21_4753698     ZHar    C    T        0      0        2 
  21  chr21_4753698   Sample    C    T        0      0        2 
  21  chr21_4764723     AAsi    T    C        0      0        2 
  21  chr21_4764723     AKia    T    C        0      0        2 
  21  chr21_4764723     AOna    T    C        0      0        2 
  21  chr21_4764723     ASom    T    C        0      0        2 
  21  chr21_4764723     HCab    T    C        0      0        2 
  21  chr21_4764723     HPrz    T    C      0.5      1        2 
  21  chr21_4764723     ZBoe    T    C        0      0        2 
  21  chr21_4764723     ZGre    T    C        0      0        2 
  21  chr21_4764723     ZHar    T    C        0      0        2 
  21  chr21_4764723   Sample    T    C        0      0        2 
  21  chr21_4768365     AAsi    C    G        0      0        2 
  21  chr21_4768365     AKia    C    G        0      0        2 
  21  chr21_4768365     AOna    C    G        1      2        2 
  21  chr21_4768365     ASom    C    G        0      0        2 
  21  chr21_4768365     HCab    C    G        0      0        2 
  21  chr21_4768365     HPrz    C    G        0      0        2 
  21  chr21_4768365     ZBoe    C    G        0      0        2 
  21  chr21_4768365     ZGre    C    G        0      0        2 
  21  chr21_4768365     ZHar    C    G        0      0        2 
  21  chr21_4768365   Sample    C    G        0      0        2 
  21  chr21_4786678     AAsi    A    G        0      0        2 
  21  chr21_4786678     AKia    A    G        0      0        2 
  21  chr21_4786678     AOna    A    G      0.5      1        2 
  21  chr21_4786678     ASom    A    G        0      0        2 
  21  chr21_4786678     HCab    A    G        0      0        2 
  21  chr21_4786678     HPrz    A    G        0      0        2 
  21  chr21_4786678     ZBoe    A    G        0      0        2 
  21  chr21_4786678     ZGre    A    G        0      0        2 
  21  chr21_4786678     ZHar    A    G        0      0        2 
  21  chr21_4786678   Sample    A    G        0      0        2 
  21  chr21_4788138     AAsi    A    G        0      0        2 
  21  chr21_4788138     AKia    A    G        0      0        2 
  21  chr21_4788138     AOna    A    G        0      0        2 
  21  chr21_4788138     ASom    A    G        0      0        2 
  21  chr21_4788138     HCab    A    G        1      2        2 
  21  chr21_4788138     HPrz    A    G        0      0        2 
  21  chr21_4788138     ZBoe    A    G        0      0        2 
  21  chr21_4788138     ZGre    A    G        0      0        2 
  21  chr21_4788138     ZHar    A    G        0      0        2 
  21  chr21_4788138   Sample    A    G        0      0        2 
  21  chr21_4794256     AAsi    G    A        0      0        2 
  21  chr21_4794256     AKia    G    A        0      0        2 
  21  chr21_4794256     AOna    G    A        0      0        2 
  21  chr21_4794256     ASom    G    A        0      0        2 
  21  chr21_4794256     HCab    G    A        1      2        2 
  21  chr21_4794256     HPrz    G    A        1      2        2 
  21  chr21_4794256     ZBoe    G    A        0      0        2 
  21  chr21_4794256     ZGre    G    A        0      0        2 
  21  chr21_4794256     ZHar    G    A        0      0        2 
  21  chr21_4794256   Sample    G    A        0      0        2 
  21  chr21_4800165     AAsi    T    C        0      0        2 
  21  chr21_4800165     AKia    T    C        0      0        2 
  21  chr21_4800165     AOna    T    C        0      0        2 
  21  chr21_4800165     ASom    T    C        0      0        2 
  21  chr21_4800165     HCab    T    C        1      2        2 
  21  chr21_4800165     HPrz    T    C        1      2        2 
  21  chr21_4800165     ZBoe    T    C        0      0        2 
  21  chr21_4800165     ZGre    T    C        0      0        2 
  21  chr21_4800165     ZHar    T    C        0      0        2 
  21  chr21_4800165   Sample    T    C        0      0        2 
  21  chr21_4814466     AAsi    A    G        0      0        2 
  21  chr21_4814466     AKia    A    G        0      0        2 
  21  chr21_4814466     AOna    A    G        0      0        2 
  21  chr21_4814466     ASom    A    G        0      0        2 
  21  chr21_4814466     HCab    A    G        0      0        2 
  21  chr21_4814466     HPrz    A    G        0      0        2 
  21  chr21_4814466     ZBoe    A    G        0      0        2 
  21  chr21_4814466     ZGre    A    G        0      0        2 
  21  chr21_4814466     ZHar    A    G        1      2        2 
  21  chr21_4814466   Sample    A    G        0      0        2 
  21  chr21_4817586     AAsi    A    G        0      0        2 
  21  chr21_4817586     AKia    A    G        0      0        2 
  21  chr21_4817586     AOna    A    G        0      0        2 
  21  chr21_4817586     ASom    A    G        0      0        2 
  21  chr21_4817586     HCab    A    G        1      2        2 
  21  chr21_4817586     HPrz    A    G        1      2        2 
  21  chr21_4817586     ZBoe    A    G        0      0        2 
  21  chr21_4817586     ZGre    A    G        0      0        2 
  21  chr21_4817586     ZHar    A    G        0      0        2 
  21  chr21_4817586   Sample    A    G        0      0        2 
  21  chr21_4830032     AAsi    C    A        0      0        2 
  21  chr21_4830032     AKia    C    A        0      0        2 
  21  chr21_4830032     AOna    C    A        0      0        2 
  21  chr21_4830032     ASom    C    A        0      0        2 
  21  chr21_4830032     HCab    C    A        0      0        2 
  21  chr21_4830032     HPrz    C    A        0      0        2 
  21  chr21_4830032     ZBoe    C    A        0      0        2 
  21  chr21_4830032     ZGre    C    A        0      0        2 
  21  chr21_4830032     ZHar    C    A      0.5      1        2 
  21  chr21_4830032   Sample    C    A        0      0        2 
  21  chr21_4845146     AAsi    C    T        1      2        2 
  21  chr21_4845146     AKia    C    T        0      0        2 
  21  chr21_4845146     AOna    C    T        0      0        2 
  21  chr21_4845146     ASom    C    T        1      2        2 
  21  chr21_4845146     HCab    C    T        1      2        2 
  21  chr21_4845146     HPrz    C    T        1      2        2 
  21  chr21_4845146     ZBoe    C    T        0      0        2 
  21  chr21_4845146     ZGre    C    T        0      0        2 
  21  chr21_4845146     ZHar    C    T        0      0        2 
  21  chr21_4845146   Sample    C    T        1      2        2 
  21  chr21_4845486     AAsi    C    T        0      0        2 
  21  chr21_4845486     AKia    C    T        0      0        2 
  21  chr21_4845486     AOna    C    T        0      0        2 
  21  chr21_4845486     ASom    C    T        0      0        2 
  21  chr21_4845486     HCab    C    T        0      0        2 
  21  chr21_4845486     HPrz    C    T      0.5      1        2 
  21  chr21_4845486     ZBoe    C    T        0      0        2 
  21  chr21_4845486     ZGre    C    T        0      0        2 
  21  chr21_4845486     ZHar    C    T        0      0        2 
  21  chr21_4845486   Sample    C    T        0      0        2 
  21  chr21_4847002     AAsi    T    C        0      0        2 
  21  chr21_4847002     AKia    T    C        0      0        2 
  21  chr21_4847002     AOna    T    C        0      0        2 
  21  chr21_4847002     ASom    T    C        1      2        2 
  21  chr21_4847002     HCab    T    C        0      0        2 
  21  chr21_4847002     HPrz    T    C        0      0        2 
  21  chr21_4847002     ZBoe    T    C        0      0        2 
  21  chr21_4847002     ZGre    T    C        0      0        2 
  21  chr21_4847002     ZHar    T    C        0      0        2 
  21  chr21_4847002   Sample    T    C        0      0        2 
  21  chr21_4850596     AAsi    G    T        0      0        2 
  21  chr21_4850596     AKia    G    T        0      0        2 
  21  chr21_4850596     AOna    G    T        0      0        2 
  21  chr21_4850596     ASom    G    T        0      0        2 
  21  chr21_4850596     HCab    G    T        0      0        2 
  21  chr21_4850596     HPrz    G    T        0      0        2 
  21  chr21_4850596     ZBoe    G    T      0.5      1        2 
  21  chr21_4850596     ZGre    G    T        0      0        2 
  21  chr21_4850596     ZHar    G    T        0      0        2 
  21  chr21_4850596   Sample    G    T        0      0        2 
  21  chr21_4853454     AAsi    C    T        0      0        2 
  21  chr21_4853454     AKia    C    T        0      0        2 
  21  chr21_4853454     AOna    C    T        0      0        2 
  21  chr21_4853454     ASom    C    T        1      2        2 
  21  chr21_4853454     HCab    C    T        0      0        2 
  21  chr21_4853454     HPrz    C    T        0      0        2 
  21  chr21_4853454     ZBoe    C    T        0      0        2 
  21  chr21_4853454     ZGre    C    T        0      0        2 
  21  chr21_4853454     ZHar    C    T        0      0        2 
  21  chr21_4853454   Sample    C    T        0      0        2 
  21  chr21_4854331     AAsi    T    C        0      0        2 
  21  chr21_4854331     AKia    T    C        0      0        2 
  21  chr21_4854331     AOna    T    C        0      0        2 
  21  chr21_4854331     ASom    T    C        0      0        2 
  21  chr21_4854331     HCab    T    C        1      2        2 
  21  chr21_4854331     HPrz    T    C        1      2        2 
  21  chr21_4854331     ZBoe    T    C        0      0        2 
  21  chr21_4854331     ZGre    T    C        0      0        2 
  21  chr21_4854331     ZHar    T    C        0      0        2 
  21  chr21_4854331   Sample    T    C        0      0        2 
  21  chr21_4864060     AAsi    G    T        0      0        2 
  21  chr21_4864060     AKia    G    T        0      0        2 
  21  chr21_4864060     AOna    G    T        0      0        2 
  21  chr21_4864060     ASom    G    T        0      0        2 
  21  chr21_4864060     HCab    G    T        0      0        2 
  21  chr21_4864060     HPrz    G    T        0      0        2 
  21  chr21_4864060     ZBoe    G    T        0      0        2 
  21  chr21_4864060     ZGre    G    T        0      0        2 
  21  chr21_4864060     ZHar    G    T        1      2        2 
  21  chr21_4864060   Sample    G    T        0      0        2 
  21  chr21_4874059     AAsi    C    A        0      0        2 
  21  chr21_4874059     AKia    C    A        0      0        2 
  21  chr21_4874059     AOna    C    A        0      0        2 
  21  chr21_4874059     ASom    C    A        0      0        2 
  21  chr21_4874059     HCab    C    A        1      2        2 
  21  chr21_4874059     HPrz    C    A        0      0        2 
  21  chr21_4874059     ZBoe    C    A        0      0        2 
  21  chr21_4874059     ZGre    C    A        0      0        2 
  21  chr21_4874059     ZHar    C    A        0      0        2 
  21  chr21_4874059   Sample    C    A        0      0        2 
  21  chr21_4874958     AAsi    A    G        0      0        2 
  21  chr21_4874958     AKia    A    G        1      2        2 
  21  chr21_4874958     AOna    A    G        1      2        2 
  21  chr21_4874958     ASom    A    G        0      0        2 
  21  chr21_4874958     HCab    A    G        0      0        2 
  21  chr21_4874958     HPrz    A    G        0      0        2 
  21  chr21_4874958     ZBoe    A    G        0      0        2 
  21  chr21_4874958     ZGre    A    G        0      0        2 
  21  chr21_4874958     ZHar    A    G        0      0        2 
  21  chr21_4874958   Sample    A    G        0      0        2 
  21  chr21_4886577     AAsi    T    C        0      0        2 
  21  chr21_4886577     AKia    T    C        0      0        2 
  21  chr21_4886577     AOna    T    C        0      0        2 
  21  chr21_4886577     ASom    T    C        0      0        2 
  21  chr21_4886577     HCab    T    C        0      0        2 
  21  chr21_4886577     HPrz    T    C        0      0        2 
  21  chr21_4886577     ZBoe    T    C      0.5      1        2 
  21  chr21_4886577     ZGre    T    C        0      0        2 
  21  chr21_4886577     ZHar    T    C        0      0        2 
  21  chr21_4886577   Sample    T    C        0      0        2 
  21  chr21_4888556     AAsi    C    T        0      0        2 
  21  chr21_4888556     AKia    C    T        0      0        2 
  21  chr21_4888556     AOna    C    T        0      0        2 
  21  chr21_4888556     ASom    C    T        0      0        2 
  21  chr21_4888556     HCab    C    T        0      0        2 
  21  chr21_4888556     HPrz    C    T        0      0        2 
  21  chr21_4888556     ZBoe    C    T      0.5      1        2 
  21  chr21_4888556     ZGre    C    T        0      0        2 
  21  chr21_4888556     ZHar    C    T        0      0        2 
  21  chr21_4888556   Sample    C    T        0      0        2 
  21  chr21_4890183     AAsi    G    A        0      0        2 
  21  chr21_4890183     AKia    G    A        0      0        2 
  21  chr21_4890183     AOna    G    A        0      0        2 
  21  chr21_4890183     ASom    G    A        0      0        2 
  21  chr21_4890183     HCab    G    A        0      0        2 
  21  chr21_4890183     HPrz    G    A        0      0        2 
  21  chr21_4890183     ZBoe    G    A        0      0        2 
  21  chr21_4890183     ZGre    G    A        1      2        2 
  21  chr21_4890183     ZHar    G    A        0      0        2 
  21  chr21_4890183   Sample    G    A        0      0        2 
  21  chr21_4891505     AAsi    A    G      0.5      1        2 
  21  chr21_4891505     AKia    A    G        1      2        2 
  21  chr21_4891505     AOna    A    G        0      0        2 
  21  chr21_4891505     ASom    A    G        0      0        2 
  21  chr21_4891505     HCab    A    G        0      0        2 
  21  chr21_4891505     HPrz    A    G        0      0        2 
  21  chr21_4891505     ZBoe    A    G        0      0        2 
  21  chr21_4891505     ZGre    A    G        0      0        2 
  21  chr21_4891505     ZHar    A    G        0      0        2 
  21  chr21_4891505   Sample    A    G        0      0        2 
  21  chr21_4894452     AAsi    T    A        0      0        2 
  21  chr21_4894452     AKia    T    A        0      0        2 
  21  chr21_4894452     AOna    T    A        0      0        2 
  21  chr21_4894452     ASom    T    A        0      0        2 
  21  chr21_4894452     HCab    T    A        1      2        2 
  21  chr21_4894452     HPrz    T    A        1      2        2 
  21  chr21_4894452     ZBoe    T    A        0      0        2 
  21  chr21_4894452     ZGre    T    A        0      0        2 
  21  chr21_4894452     ZHar    T    A        0      0        2 
  21  chr21_4894452   Sample    T    A        0      0        2 
  21  chr21_4897747     AAsi    G    T        0      0        2 
  21  chr21_4897747     AKia    G    T        1      2        2 
  21  chr21_4897747     AOna    G    T        1      2        2 
  21  chr21_4897747     ASom    G    T        0      0        2 
  21  chr21_4897747     HCab    G    T        0      0        2 
  21  chr21_4897747     HPrz    G    T        0      0        2 
  21  chr21_4897747     ZBoe    G    T        0      0        2 
  21  chr21_4897747     ZGre    G    T        0      0        2 
  21  chr21_4897747     ZHar    G    T        0      0        2 
  21  chr21_4897747   Sample    G    T        0      0        2 
  21  chr21_4898784     AAsi    G    A        0      0        2 
  21  chr21_4898784     AKia    G    A        0      0        2 
  21  chr21_4898784     AOna    G    A        0      0        2 
  21  chr21_4898784     ASom    G    A        0      0        2 
  21  chr21_4898784     HCab    G    A        1      2        2 
  21  chr21_4898784     HPrz    G    A        1      2        2 
  21  chr21_4898784     ZBoe    G    A        0      0        2 
  21  chr21_4898784     ZGre    G    A        0      0        2 
  21  chr21_4898784     ZHar    G    A        0      0        2 
  21  chr21_4898784   Sample    G    A        0      0        2 
  21  chr21_4899965     AAsi    T    C        0      0        2 
  21  chr21_4899965     AKia    T    C        0      0        2 
  21  chr21_4899965     AOna    T    C        0      0        2 
  21  chr21_4899965     ASom    T    C        0      0        2 
  21  chr21_4899965     HCab    T    C        1      2        2 
  21  chr21_4899965     HPrz    T    C        0      0        2 
  21  chr21_4899965     ZBoe    T    C        0      0        2 
  21  chr21_4899965     ZGre    T    C        0      0        2 
  21  chr21_4899965     ZHar    T    C        0      0        2 
  21  chr21_4899965   Sample    T    C        0      0        2 
  21  chr21_4900464     AAsi    G    A        0      0        2 
  21  chr21_4900464     AKia    G    A        0      0        2 
  21  chr21_4900464     AOna    G    A        0      0        2 
  21  chr21_4900464     ASom    G    A        0      0        2 
  21  chr21_4900464     HCab    G    A        1      2        2 
  21  chr21_4900464     HPrz    G    A        1      2        2 
  21  chr21_4900464     ZBoe    G    A        0      0        2 
  21  chr21_4900464     ZGre    G    A        0      0        2 
  21  chr21_4900464     ZHar    G    A        0      0        2 
  21  chr21_4900464   Sample    G    A        0      0        2 
  21  chr21_4909766     AAsi    A    G        0      0        2 
  21  chr21_4909766     AKia    A    G        0      0        2 
  21  chr21_4909766     AOna    A    G        0      0        2 
  21  chr21_4909766     ASom    A    G        0      0        2 
  21  chr21_4909766     HCab    A    G        1      2        2 
  21  chr21_4909766     HPrz    A    G        1      2        2 
  21  chr21_4909766     ZBoe    A    G        0      0        2 
  21  chr21_4909766     ZGre    A    G        0      0        2 
  21  chr21_4909766     ZHar    A    G        0      0        2 
  21  chr21_4909766   Sample    A    G        0      0        2 
  21  chr21_4911260     AAsi    C    T        0      0        2 
  21  chr21_4911260     AKia    C    T        0      0        2 
  21  chr21_4911260     AOna    C    T        0      0        2 
  21  chr21_4911260     ASom    C    T        0      0        2 
  21  chr21_4911260     HCab    C    T        0      0        2 
  21  chr21_4911260     HPrz    C    T        0      0        2 
  21  chr21_4911260     ZBoe    C    T        0      0        2 
  21  chr21_4911260     ZGre    C    T        0      0        2 
  21  chr21_4911260     ZHar    C    T      0.5      1        2 
  21  chr21_4911260   Sample    C    T        0      0        2 
  21  chr21_4915728     AAsi    C    T      0.5      1        2 
  21  chr21_4915728     AKia    C    T        0      0        2 
  21  chr21_4915728     AOna    C    T        0      0        2 
  21  chr21_4915728     ASom    C    T        1      2        2 
  21  chr21_4915728     HCab    C    T        0      0        2 
  21  chr21_4915728     HPrz    C    T        0      0        2 
  21  chr21_4915728     ZBoe    C    T        0      0        2 
  21  chr21_4915728     ZGre    C    T        0      0        2 
  21  chr21_4915728     ZHar    C    T        0      0        2 
  21  chr21_4915728   Sample    C    T        0      0        2 
  21  chr21_4919880     AAsi    A    G        0      0        2 
  21  chr21_4919880     AKia    A    G        0      0        2 
  21  chr21_4919880     AOna    A    G        0      0        2 
  21  chr21_4919880     ASom    A    G        0      0        2 
  21  chr21_4919880     HCab    A    G      0.5      1        2 
  21  chr21_4919880     HPrz    A    G        0      0        2 
  21  chr21_4919880     ZBoe    A    G        0      0        2 
  21  chr21_4919880     ZGre    A    G        0      0        2 
  21  chr21_4919880     ZHar    A    G        0      0        2 
  21  chr21_4919880   Sample    A    G        0      0        2 
  21  chr21_4923712     AAsi    T    C        0      0        2 
  21  chr21_4923712     AKia    T    C        0      0        2 
  21  chr21_4923712     AOna    T    C        0      0        2 
  21  chr21_4923712     ASom    T    C        0      0        2 
  21  chr21_4923712     HCab    T    C        1      2        2 
  21  chr21_4923712     HPrz    T    C        1      2        2 
  21  chr21_4923712     ZBoe    T    C        0      0        2 
  21  chr21_4923712     ZGre    T    C        0      0        2 
  21  chr21_4923712     ZHar    T    C        0      0        2 
  21  chr21_4923712   Sample    T    C        0      0        2 
  21  chr21_4943520     AAsi    A    G        1      2        2 
  21  chr21_4943520     AKia    A    G        0      0        2 
  21  chr21_4943520     AOna    A    G        0      0        2 
  21  chr21_4943520     ASom    A    G        1      2        2 
  21  chr21_4943520     HCab    A    G        0      0        2 
  21  chr21_4943520     HPrz    A    G        0      0        2 
  21  chr21_4943520     ZBoe    A    G        0      0        2 
  21  chr21_4943520     ZGre    A    G        0      0        2 
  21  chr21_4943520     ZHar    A    G        0      0        2 
  21  chr21_4943520   Sample    A    G        1      2        2 
  21  chr21_4964043     AAsi    C    T        0      0        2 
  21  chr21_4964043     AKia    C    T        1      2        2 
  21  chr21_4964043     AOna    C    T        1      2        2 
  21  chr21_4964043     ASom    C    T        0      0        2 
  21  chr21_4964043     HCab    C    T        0      0        2 
  21  chr21_4964043     HPrz    C    T        0      0        2 
  21  chr21_4964043     ZBoe    C    T        0      0        2 
  21  chr21_4964043     ZGre    C    T        0      0        2 
  21  chr21_4964043     ZHar    C    T        0      0        2 
  21  chr21_4964043   Sample    C    T        0      0        2 
  21  chr21_4971592     AAsi    G    A        0      0        2 
  21  chr21_4971592     AKia    G    A        0      0        2 
  21  chr21_4971592     AOna    G    A        0      0        2 
  21  chr21_4971592     ASom    G    A        0      0        2 
  21  chr21_4971592     HCab    G    A        0      0        2 
  21  chr21_4971592     HPrz    G    A        0      0        2 
  21  chr21_4971592     ZBoe    G    A        1      2        2 
  21  chr21_4971592     ZGre    G    A        1      2        2 
  21  chr21_4971592     ZHar    G    A        0      0        2 
  21  chr21_4971592   Sample    G    A        0      0        2 
  21  chr21_4974960     AAsi    A    G        0      0        2 
  21  chr21_4974960     AKia    A    G        0      0        2 
  21  chr21_4974960     AOna    A    G        0      0        2 
  21  chr21_4974960     ASom    A    G        0      0        2 
  21  chr21_4974960     HCab    A    G        0      0        2 
  21  chr21_4974960     HPrz    A    G      0.5      1        2 
  21  chr21_4974960     ZBoe    A    G        0      0        2 
  21  chr21_4974960     ZGre    A    G        0      0        2 
  21  chr21_4974960     ZHar    A    G        0      0        2 
  21  chr21_4974960   Sample    A    G        0      0        2 
  21  chr21_4989190     AAsi    A    G        0      0        2 
  21  chr21_4989190     AKia    A    G        0      0        2 
  21  chr21_4989190     AOna    A    G        0      0        2 
  21  chr21_4989190     ASom    A    G        0      0        2 
  21  chr21_4989190     HCab    A    G        1      2        2 
  21  chr21_4989190     HPrz    A    G        1      2        2 
  21  chr21_4989190     ZBoe    A    G        0      0        2 
  21  chr21_4989190     ZGre    A    G        0      0        2 
  21  chr21_4989190     ZHar    A    G        0      0        2 
  21  chr21_4989190   Sample    A    G        0      0        2 
  21  chr21_4997442     AAsi    G    A        0      0        2 
  21  chr21_4997442     AKia    G    A        1      2        2 
  21  chr21_4997442     AOna    G    A        0      0        2 
  21  chr21_4997442     ASom    G    A        0      0        2 
  21  chr21_4997442     HCab    G    A        0      0        2 
  21  chr21_4997442     HPrz    G    A        0      0        2 
  21  chr21_4997442     ZBoe    G    A        0      0        2 
  21  chr21_4997442     ZGre    G    A        0      0        2 
  21  chr21_4997442     ZHar    G    A        0      0        2 
  21  chr21_4997442   Sample    G    A        0      0        2 
  21  chr21_4997903     AAsi    T    C        0      0        2 
  21  chr21_4997903     AKia    T    C        0      0        2 
  21  chr21_4997903     AOna    T    C        0      0        2 
  21  chr21_4997903     ASom    T    C        0      0        2 
  21  chr21_4997903     HCab    T    C        0      0        2 
  21  chr21_4997903     HPrz    T    C        0      0        2 
  21  chr21_4997903     ZBoe    T    C        0      0        2 
  21  chr21_4997903     ZGre    T    C        0      0        2 
  21  chr21_4997903     ZHar    T    C        1      2        2 
  21  chr21_4997903   Sample    T    C        0      0        2 
  21  chr21_5002190     AAsi    A    C        0      0        2 
  21  chr21_5002190     AKia    A    C        0      0        2 
  21  chr21_5002190     AOna    A    C        0      0        2 
  21  chr21_5002190     ASom    A    C        0      0        2 
  21  chr21_5002190     HCab    A    C        0      0        2 
  21  chr21_5002190     HPrz    A    C        0      0        2 
  21  chr21_5002190     ZBoe    A    C        0      0        2 
  21  chr21_5002190     ZGre    A    C        1      2        2 
  21  chr21_5002190     ZHar    A    C        0      0        2 
  21  chr21_5002190   Sample    A    C        0      0        2 
  21  chr21_5011592     AAsi    T    C        0      0        2 
  21  chr21_5011592     AKia    T    C        0      0        2 
  21  chr21_5011592     AOna    T    C        0      0        2 
  21  chr21_5011592     ASom    T    C        0      0        2 
  21  chr21_5011592     HCab    T    C        0      0        2 
  21  chr21_5011592     HPrz    T    C        0      0        2 
  21  chr21_5011592     ZBoe    T    C        1      2        2 
  21  chr21_5011592     ZGre    T    C        0      0        2 
  21  chr21_5011592     ZHar    T    C        0      0        2 
  21  chr21_5011592   Sample    T    C        0      0        2 
  21  chr21_5012056     AAsi    C    T        0      0        2 
  21  chr21_5012056     AKia    C    T        0      0        2 
  21  chr21_5012056     AOna    C    T        0      0        2 
  21  chr21_5012056     ASom    C    T        0      0        2 
  21  chr21_5012056     HCab    C    T        0      0        2 
  21  chr21_5012056     HPrz    C    T        0      0        2 
  21  chr21_5012056     ZBoe    C    T        0      0        2 
  21  chr21_5012056     ZGre    C    T        0      0        2 
  21  chr21_5012056     ZHar    C    T      0.5      1        2 
  21  chr21_5012056   Sample    C    T        0      0        2 
  21  chr21_5014596     AAsi    G    A        0      0        2 
  21  chr21_5014596     AKia    G    A        0      0        2 
  21  chr21_5014596     AOna    G    A        0      0        2 
  21  chr21_5014596     ASom    G    A        0      0        2 
  21  chr21_5014596     HCab    G    A        0      0        2 
  21  chr21_5014596     HPrz    G    A        0      0        2 
  21  chr21_5014596     ZBoe    G    A        0      0        2 
  21  chr21_5014596     ZGre    G    A        0      0        2 
  21  chr21_5014596     ZHar    G    A        1      2        2 
  21  chr21_5014596   Sample    G    A        0      0        2 
  21  chr21_5021200     AAsi    T    A        0      0        2 
  21  chr21_5021200     AKia    T    A        0      0        2 
  21  chr21_5021200     AOna    T    A        0      0        2 
  21  chr21_5021200     ASom    T    A        0      0        2 
  21  chr21_5021200     HCab    T    A        1      2        2 
  21  chr21_5021200     HPrz    T    A        1      2        2 
  21  chr21_5021200     ZBoe    T    A        0      0        2 
  21  chr21_5021200     ZGre    T    A        0      0        2 
  21  chr21_5021200     ZHar    T    A        0      0        2 
  21  chr21_5021200   Sample    T    A        0      0        2 
  21  chr21_5030859     AAsi    T    G        0      0        2 
  21  chr21_5030859     AKia    T    G        0      0        2 
  21  chr21_5030859     AOna    T    G        0      0        2 
  21  chr21_5030859     ASom    T    G        0      0        2 
  21  chr21_5030859     HCab    T    G        0      0        2 
  21  chr21_5030859     HPrz    T    G        0      0        2 
  21  chr21_5030859     ZBoe    T    G        0      0        2 
  21  chr21_5030859     ZGre    T    G        1      2        2 
  21  chr21_5030859     ZHar    T    G        0      0        2 
  21  chr21_5030859   Sample    T    G        0      0        2 
  21  chr21_5042802     AAsi    G    T        1      2        2 
  21  chr21_5042802     AKia    G    T        0      0        2 
  21  chr21_5042802     AOna    G    T        0      0        2 
  21  chr21_5042802     ASom    G    T        1      2        2 
  21  chr21_5042802     HCab    G    T        0      0        2 
  21  chr21_5042802     HPrz    G    T        0      0        2 
  21  chr21_5042802     ZBoe    G    T        0      0        2 
  21  chr21_5042802     ZGre    G    T        0      0        2 
  21  chr21_5042802     ZHar    G    T        0      0        2 
  21  chr21_5042802   Sample    G    T        1      2        2 
  21  chr21_5042861     AAsi    C    T        1      2        2 
  21  chr21_5042861     AKia    C    T        0      0        2 
  21  chr21_5042861     AOna    C    T        0      0        2 
  21  chr21_5042861     ASom    C    T        0      0        2 
  21  chr21_5042861     HCab    C    T        0      0        2 
  21  chr21_5042861     HPrz    C    T        0      0        2 
  21  chr21_5042861     ZBoe    C    T        0      0        2 
  21  chr21_5042861     ZGre    C    T        0      0        2 
  21  chr21_5042861     ZHar    C    T        0      0        2 
  21  chr21_5042861   Sample    C    T        1      2        2 
  21  chr21_5051274     AAsi    A    G        0      0        2 
  21  chr21_5051274     AKia    A    G        0      0        2 
  21  chr21_5051274     AOna    A    G        0      0        2 
  21  chr21_5051274     ASom    A    G        0      0        2 
  21  chr21_5051274     HCab    A    G        1      2        2 
  21  chr21_5051274     HPrz    A    G        1      2        2 
  21  chr21_5051274     ZBoe    A    G        0      0        2 
  21  chr21_5051274     ZGre    A    G        0      0        2 
  21  chr21_5051274     ZHar    A    G        0      0        2 
  21  chr21_5051274   Sample    A    G        0      0        2 
  21  chr21_5051559     AAsi    T    C        0      0        2 
  21  chr21_5051559     AKia    T    C        1      2        2 
  21  chr21_5051559     AOna    T    C        1      2        2 
  21  chr21_5051559     ASom    T    C        0      0        2 
  21  chr21_5051559     HCab    T    C        0      0        2 
  21  chr21_5051559     HPrz    T    C        0      0        2 
  21  chr21_5051559     ZBoe    T    C        0      0        2 
  21  chr21_5051559     ZGre    T    C        0      0        2 
  21  chr21_5051559     ZHar    T    C        0      0        2 
  21  chr21_5051559   Sample    T    C        0      0        2 
  21  chr21_5052895     AAsi    G    A        0      0        2 
  21  chr21_5052895     AKia    G    A        0      0        2 
  21  chr21_5052895     AOna    G    A        1      2        2 
  21  chr21_5052895     ASom    G    A        0      0        2 
  21  chr21_5052895     HCab    G    A        0      0        2 
  21  chr21_5052895     HPrz    G    A        0      0        2 
  21  chr21_5052895     ZBoe    G    A        0      0        2 
  21  chr21_5052895     ZGre    G    A        0      0        2 
  21  chr21_5052895     ZHar    G    A        0      0        2 
  21  chr21_5052895   Sample    G    A        0      0        2 
  21  chr21_5061540     AAsi    C    T        0      0        2 
  21  chr21_5061540     AKia    C    T        0      0        2 
  21  chr21_5061540     AOna    C    T        0      0        2 
  21  chr21_5061540     ASom    C    T        0      0        2 
  21  chr21_5061540     HCab    C    T        0      0        2 
  21  chr21_5061540     HPrz    C    T        0      0        2 
  21  chr21_5061540     ZBoe    C    T        0      0        2 
  21  chr21_5061540     ZGre    C    T        1      2        2 
  21  chr21_5061540     ZHar    C    T        0      0        2 
  21  chr21_5061540   Sample    C    T        0      0        2 
  21  chr21_5064800     AAsi    C    T        0      0        2 
  21  chr21_5064800     AKia    C    T        1      2        2 
  21  chr21_5064800     AOna    C    T        1      2        2 
  21  chr21_5064800     ASom    C    T        0      0        2 
  21  chr21_5064800     HCab    C    T        0      0        2 
  21  chr21_5064800     HPrz    C    T        0      0        2 
  21  chr21_5064800     ZBoe    C    T        0      0        2 
  21  chr21_5064800     ZGre    C    T        0      0        2 
  21  chr21_5064800     ZHar    C    T        0      0        2 
  21  chr21_5064800   Sample    C    T        0      0        2 
  21  chr21_5067707     AAsi    C    G        0      0        2 
  21  chr21_5067707     AKia    C    G        0      0        2 
  21  chr21_5067707     AOna    C    G        0      0        2 
  21  chr21_5067707     ASom    C    G        0      0        2 
  21  chr21_5067707     HCab    C    G        1      2        2 
  21  chr21_5067707     HPrz    C    G        1      2        2 
  21  chr21_5067707     ZBoe    C    G        0      0        2 
  21  chr21_5067707     ZGre    C    G        0      0        2 
  21  chr21_5067707     ZHar    C    G        0      0        2 
  21  chr21_5067707   Sample    C    G        0      0        2 
  21  chr21_5080481     AAsi    T    C        0      0        2 
  21  chr21_5080481     AKia    T    C        0      0        2 
  21  chr21_5080481     AOna    T    C        0      0        2 
  21  chr21_5080481     ASom    T    C        0      0        2 
  21  chr21_5080481     HCab    T    C        0      0        2 
  21  chr21_5080481     HPrz    T    C        0      0        2 
  21  chr21_5080481     ZBoe    T    C      0.5      1        2 
  21  chr21_5080481     ZGre    T    C        0      0        2 
  21  chr21_5080481     ZHar    T    C        0      0        2 
  21  chr21_5080481   Sample    T    C        0      0        2 
  21  chr21_5089416     AAsi    C    T        0      0        2 
  21  chr21_5089416     AKia    C    T        0      0        2 
  21  chr21_5089416     AOna    C    T        0      0        2 
  21  chr21_5089416     ASom    C    T        0      0        2 
  21  chr21_5089416     HCab    C    T        1      2        2 
  21  chr21_5089416     HPrz    C    T        1      2        2 
  21  chr21_5089416     ZBoe    C    T        0      0        2 
  21  chr21_5089416     ZGre    C    T        0      0        2 
  21  chr21_5089416     ZHar    C    T        0      0        2 
  21  chr21_5089416   Sample    C    T        0      0        2 
  21  chr21_5096981     AAsi    C    T        0      0        2 
  21  chr21_5096981     AKia    C    T        0      0        2 
  21  chr21_5096981     AOna    C    T        0      0        2 
  21  chr21_5096981     ASom    C    T        0      0        2 
  21  chr21_5096981     HCab    C    T        1      2        2 
  21  chr21_5096981     HPrz    C    T        0      0        2 
  21  chr21_5096981     ZBoe    C    T        0      0        2 
  21  chr21_5096981     ZGre    C    T        0      0        2 
  21  chr21_5096981     ZHar    C    T        0      0        2 
  21  chr21_5096981   Sample    C    T        0      0        2 
  21  chr21_5098404     AAsi    C    T        0      0        2 
  21  chr21_5098404     AKia    C    T        1      2        2 
  21  chr21_5098404     AOna    C    T        0      0        2 
  21  chr21_5098404     ASom    C    T        0      0        2 
  21  chr21_5098404     HCab    C    T        0      0        2 
  21  chr21_5098404     HPrz    C    T        0      0        2 
  21  chr21_5098404     ZBoe    C    T        0      0        2 
  21  chr21_5098404     ZGre    C    T        0      0        2 
  21  chr21_5098404     ZHar    C    T        0      0        2 
  21  chr21_5098404   Sample    C    T        0      0        2 
  21  chr21_5103684     AAsi    G    A        1      2        2 
  21  chr21_5103684     AKia    G    A        0      0        2 
  21  chr21_5103684     AOna    G    A        0      0        2 
  21  chr21_5103684     ASom    G    A        1      2        2 
  21  chr21_5103684     HCab    G    A        0      0        2 
  21  chr21_5103684     HPrz    G    A        0      0        2 
  21  chr21_5103684     ZBoe    G    A        0      0        2 
  21  chr21_5103684     ZGre    G    A        0      0        2 
  21  chr21_5103684     ZHar    G    A        0      0        2 
  21  chr21_5103684   Sample    G    A        1      2        2 
  21  chr21_5109301     AAsi    C    T        0      0        2 
  21  chr21_5109301     AKia    C    T        1      2        2 
  21  chr21_5109301     AOna    C    T        1      2        2 
  21  chr21_5109301     ASom    C    T        0      0        2 
  21  chr21_5109301     HCab    C    T        0      0        2 
  21  chr21_5109301     HPrz    C    T        0      0        2 
  21  chr21_5109301     ZBoe    C    T        0      0        2 
  21  chr21_5109301     ZGre    C    T        0      0        2 
  21  chr21_5109301     ZHar    C    T        0      0        2 
  21  chr21_5109301   Sample    C    T        0      0        2 
  21  chr21_5118746     AAsi    A    G        0      0        2 
  21  chr21_5118746     AKia    A    G        0      0        2 
  21  chr21_5118746     AOna    A    G        0      0        2 
  21  chr21_5118746     ASom    A    G        0      0        2 
  21  chr21_5118746     HCab    A    G        0      0        2 
  21  chr21_5118746     HPrz    A    G        0      0        2 
  21  chr21_5118746     ZBoe    A    G        1      2        2 
  21  chr21_5118746     ZGre    A    G        0      0        2 
  21  chr21_5118746     ZHar    A    G        0      0        2 
  21  chr21_5118746   Sample    A    G        0      0        2 
  21  chr21_5137735     AAsi    C    T        0      0        2 
  21  chr21_5137735     AKia    C    T        0      0        2 
  21  chr21_5137735     AOna    C    T        0      0        2 
  21  chr21_5137735     ASom    C    T        1      2        2 
  21  chr21_5137735     HCab    C    T        0      0        2 
  21  chr21_5137735     HPrz    C    T        0      0        2 
  21  chr21_5137735     ZBoe    C    T        0      0        2 
  21  chr21_5137735     ZGre    C    T        0      0        2 
  21  chr21_5137735     ZHar    C    T        0      0        2 
  21  chr21_5137735   Sample    C    T        0      0        2 
  21  chr21_5142407     AAsi    T    A        0      0        2 
  21  chr21_5142407     AKia    T    A        0      0        2 
  21  chr21_5142407     AOna    T    A        0      0        2 
  21  chr21_5142407     ASom    T    A        0      0        2 
  21  chr21_5142407     HCab    T    A        1      2        2 
  21  chr21_5142407     HPrz    T    A      0.5      1        2 
  21  chr21_5142407     ZBoe    T    A        0      0        2 
  21  chr21_5142407     ZGre    T    A        0      0        2 
  21  chr21_5142407     ZHar    T    A        0      0        2 
  21  chr21_5142407   Sample    T    A        0      0        2 
  21  chr21_5158332     AAsi    T    G        0      0        2 
  21  chr21_5158332     AKia    T    G        0      0        2 
  21  chr21_5158332     AOna    T    G        0      0        2 
  21  chr21_5158332     ASom    T    G        0      0        2 
  21  chr21_5158332     HCab    T    G        0      0        2 
  21  chr21_5158332     HPrz    T    G      0.5      1        2 
  21  chr21_5158332     ZBoe    T    G        0      0        2 
  21  chr21_5158332     ZGre    T    G        0      0        2 
  21  chr21_5158332     ZHar    T    G        0      0        2 
  21  chr21_5158332   Sample    T    G        0      0        2 
  21  chr21_5165845     AAsi    G    C        0      0        2 
  21  chr21_5165845     AKia    G    C        0      0        2 
  21  chr21_5165845     AOna    G    C        0      0        2 
  21  chr21_5165845     ASom    G    C        0      0        2 
  21  chr21_5165845     HCab    G    C        1      2        2 
  21  chr21_5165845     HPrz    G    C        0      0        2 
  21  chr21_5165845     ZBoe    G    C        0      0        2 
  21  chr21_5165845     ZGre    G    C        0      0        2 
  21  chr21_5165845     ZHar    G    C        0      0        2 
  21  chr21_5165845   Sample    G    C        0      0        2 
  21  chr21_5168755     AAsi    T    C        0      0        2 
  21  chr21_5168755     AKia    T    C        0      0        2 
  21  chr21_5168755     AOna    T    C        0      0        2 
  21  chr21_5168755     ASom    T    C        0      0        2 
  21  chr21_5168755     HCab    T    C        0      0        2 
  21  chr21_5168755     HPrz    T    C        1      2        2 
  21  chr21_5168755     ZBoe    T    C        0      0        2 
  21  chr21_5168755     ZGre    T    C        0      0        2 
  21  chr21_5168755     ZHar    T    C        0      0        2 
  21  chr21_5168755   Sample    T    C        0      0        2 
  21  chr21_5168906     AAsi    T    G        0      0        2 
  21  chr21_5168906     AKia    T    G        0      0        2 
  21  chr21_5168906     AOna    T    G        0      0        2 
  21  chr21_5168906     ASom    T    G        0      0        2 
  21  chr21_5168906     HCab    T    G        0      0        2 
  21  chr21_5168906     HPrz    T    G        0      0        2 
  21  chr21_5168906     ZBoe    T    G        0      0        2 
  21  chr21_5168906     ZGre    T    G      0.5      1        2 
  21  chr21_5168906     ZHar    T    G        0      0        2 
  21  chr21_5168906   Sample    T    G        0      0        2 
  21  chr21_5171673     AAsi    G    C        0      0        2 
  21  chr21_5171673     AKia    G    C        0      0        2 
  21  chr21_5171673     AOna    G    C        0      0        2 
  21  chr21_5171673     ASom    G    C        0      0        2 
  21  chr21_5171673     HCab    G    C        1      2        2 
  21  chr21_5171673     HPrz    G    C        1      2        2 
  21  chr21_5171673     ZBoe    G    C        0      0        2 
  21  chr21_5171673     ZGre    G    C        0      0        2 
  21  chr21_5171673     ZHar    G    C        0      0        2 
  21  chr21_5171673   Sample    G    C        0      0        2 
  21  chr21_5171826     AAsi    T    A        0      0        2 
  21  chr21_5171826     AKia    T    A        0      0        2 
  21  chr21_5171826     AOna    T    A        0      0        2 
  21  chr21_5171826     ASom    T    A        0      0        2 
  21  chr21_5171826     HCab    T    A        0      0        2 
  21  chr21_5171826     HPrz    T    A        0      0        2 
  21  chr21_5171826     ZBoe    T    A      0.5      1        2 
  21  chr21_5171826     ZGre    T    A        0      0        2 
  21  chr21_5171826     ZHar    T    A        0      0        2 
  21  chr21_5171826   Sample    T    A        0      0        2 
  21  chr21_5182737     AAsi    A    G        0      0        2 
  21  chr21_5182737     AKia    A    G        0      0        2 
  21  chr21_5182737     AOna    A    G        0      0        2 
  21  chr21_5182737     ASom    A    G        0      0        2 
  21  chr21_5182737     HCab    A    G        0      0        2 
  21  chr21_5182737     HPrz    A    G        0      0        2 
  21  chr21_5182737     ZBoe    A    G        0      0        2 
  21  chr21_5182737     ZGre    A    G      0.5      1        2 
  21  chr21_5182737     ZHar    A    G        0      0        2 
  21  chr21_5182737   Sample    A    G        0      0        2 
  21  chr21_5182790     AAsi    T    A        0      0        2 
  21  chr21_5182790     AKia    T    A        0      0        2 
  21  chr21_5182790     AOna    T    A        0      0        2 
  21  chr21_5182790     ASom    T    A        0      0        2 
  21  chr21_5182790     HCab    T    A        0      0        2 
  21  chr21_5182790     HPrz    T    A        0      0        2 
  21  chr21_5182790     ZBoe    T    A        0      0        2 
  21  chr21_5182790     ZGre    T    A        0      0        2 
  21  chr21_5182790     ZHar    T    A        1      2        2 
  21  chr21_5182790   Sample    T    A        0      0        2 
  21  chr21_5196926     AAsi    T    C        0      0        2 
  21  chr21_5196926     AKia    T    C        1      2        2 
  21  chr21_5196926     AOna    T    C        1      2        2 
  21  chr21_5196926     ASom    T    C        0      0        2 
  21  chr21_5196926     HCab    T    C        0      0        2 
  21  chr21_5196926     HPrz    T    C        0      0        2 
  21  chr21_5196926     ZBoe    T    C        0      0        2 
  21  chr21_5196926     ZGre    T    C        0      0        2 
  21  chr21_5196926     ZHar    T    C        0      0        2 
  21  chr21_5196926   Sample    T    C        0      0        2 
  21  chr21_5208744     AAsi    T    C        0      0        2 
  21  chr21_5208744     AKia    T    C        0      0        2 
  21  chr21_5208744     AOna    T    C        0      0        2 
  21  chr21_5208744     ASom    T    C        1      2        2 
  21  chr21_5208744     HCab    T    C        0      0        2 
  21  chr21_5208744     HPrz    T    C        0      0        2 
  21  chr21_5208744     ZBoe    T    C        0      0        2 
  21  chr21_5208744     ZGre    T    C        0      0        2 
  21  chr21_5208744     ZHar    T    C        0      0        2 
  21  chr21_5208744   Sample    T    C        0      0        2 
  21  chr21_5215509     AAsi    G    A        0      0        2 
  21  chr21_5215509     AKia    G    A        0      0        2 
  21  chr21_5215509     AOna    G    A        0      0        2 
  21  chr21_5215509     ASom    G    A        0      0        2 
  21  chr21_5215509     HCab    G    A        1      2        2 
  21  chr21_5215509     HPrz    G    A        1      2        2 
  21  chr21_5215509     ZBoe    G    A        0      0        2 
  21  chr21_5215509     ZGre    G    A        0      0        2 
  21  chr21_5215509     ZHar    G    A        0      0        2 
  21  chr21_5215509   Sample    G    A        0      0        2 
  21  chr21_5219782     AAsi    G    A        0      0        2 
  21  chr21_5219782     AKia    G    A        0      0        2 
  21  chr21_5219782     AOna    G    A        0      0        2 
  21  chr21_5219782     ASom    G    A        0      0        2 
  21  chr21_5219782     HCab    G    A        0      0        2 
  21  chr21_5219782     HPrz    G    A        0      0        2 
  21  chr21_5219782     ZBoe    G    A        0      0        2 
  21  chr21_5219782     ZGre    G    A      0.5      1        2 
  21  chr21_5219782     ZHar    G    A        0      0        2 
  21  chr21_5219782   Sample    G    A        0      0        2 
  21  chr21_5223322     AAsi    C    T        0      0        2 
  21  chr21_5223322     AKia    C    T        0      0        2 
  21  chr21_5223322     AOna    C    T        0      0        2 
  21  chr21_5223322     ASom    C    T        0      0        2 
  21  chr21_5223322     HCab    C    T        1      2        2 
  21  chr21_5223322     HPrz    C    T        1      2        2 
  21  chr21_5223322     ZBoe    C    T        0      0        2 
  21  chr21_5223322     ZGre    C    T        0      0        2 
  21  chr21_5223322     ZHar    C    T        0      0        2 
  21  chr21_5223322   Sample    C    T        0      0        2 
  21  chr21_5226746     AAsi    A    T        0      0        2 
  21  chr21_5226746     AKia    A    T        1      2        2 
  21  chr21_5226746     AOna    A    T        1      2        2 
  21  chr21_5226746     ASom    A    T        0      0        2 
  21  chr21_5226746     HCab    A    T        0      0        2 
  21  chr21_5226746     HPrz    A    T        0      0        2 
  21  chr21_5226746     ZBoe    A    T        0      0        2 
  21  chr21_5226746     ZGre    A    T        0      0        2 
  21  chr21_5226746     ZHar    A    T        0      0        2 
  21  chr21_5226746   Sample    A    T        0      0        2 
  21  chr21_5229434     AAsi    G    A        0      0        2 
  21  chr21_5229434     AKia    G    A        0      0        2 
  21  chr21_5229434     AOna    G    A        0      0        2 
  21  chr21_5229434     ASom    G    A        0      0        2 
  21  chr21_5229434     HCab    G    A        1      2        2 
  21  chr21_5229434     HPrz    G    A        1      2        2 
  21  chr21_5229434     ZBoe    G    A        0      0        2 
  21  chr21_5229434     ZGre    G    A        0      0        2 
  21  chr21_5229434     ZHar    G    A        0      0        2 
  21  chr21_5229434   Sample    G    A        0      0        2 
  21  chr21_5233789     AAsi    A    T        0      0        2 
  21  chr21_5233789     AKia    A    T        0      0        2 
  21  chr21_5233789     AOna    A    T      0.5      1        2 
  21  chr21_5233789     ASom    A    T        0      0        2 
  21  chr21_5233789     HCab    A    T        0      0        2 
  21  chr21_5233789     HPrz    A    T        0      0        2 
  21  chr21_5233789     ZBoe    A    T        0      0        2 
  21  chr21_5233789     ZGre    A    T        0      0        2 
  21  chr21_5233789     ZHar    A    T        0      0        2 
  21  chr21_5233789   Sample    A    T        0      0        2 
  21  chr21_5238543     AAsi    C    T        0      0        2 
  21  chr21_5238543     AKia    C    T        0      0        2 
  21  chr21_5238543     AOna    C    T        0      0        2 
  21  chr21_5238543     ASom    C    T        0      0        2 
  21  chr21_5238543     HCab    C    T        0      0        2 
  21  chr21_5238543     HPrz    C    T        0      0        2 
  21  chr21_5238543     ZBoe    C    T        1      2        2 
  21  chr21_5238543     ZGre    C    T        0      0        2 
  21  chr21_5238543     ZHar    C    T        1      2        2 
  21  chr21_5238543   Sample    C    T        0      0        2 
  21  chr21_5246132     AAsi    G    A        0      0        2 
  21  chr21_5246132     AKia    G    A        0      0        2 
  21  chr21_5246132     AOna    G    A        0      0        2 
  21  chr21_5246132     ASom    G    A        0      0        2 
  21  chr21_5246132     HCab    G    A        1      2        2 
  21  chr21_5246132     HPrz    G    A        1      2        2 
  21  chr21_5246132     ZBoe    G    A        0      0        2 
  21  chr21_5246132     ZGre    G    A        0      0        2 
  21  chr21_5246132     ZHar    G    A        0      0        2 
  21  chr21_5246132   Sample    G    A        0      0        2 
  21  chr21_5254073     AAsi    A    G        0      0        2 
  21  chr21_5254073     AKia    A    G        0      0        2 
  21  chr21_5254073     AOna    A    G        0      0        2 
  21  chr21_5254073     ASom    A    G        0      0        2 
  21  chr21_5254073     HCab    A    G        0      0        2 
  21  chr21_5254073     HPrz    A    G        0      0        2 
  21  chr21_5254073     ZBoe    A    G      0.5      1        2 
  21  chr21_5254073     ZGre    A    G        0      0        2 
  21  chr21_5254073     ZHar    A    G        0      0        2 
  21  chr21_5254073   Sample    A    G        0      0        2 
  21  chr21_5257371     AAsi    G    C        0      0        2 
  21  chr21_5257371     AKia    G    C        0      0        2 
  21  chr21_5257371     AOna    G    C        1      2        2 
  21  chr21_5257371     ASom    G    C        0      0        2 
  21  chr21_5257371     HCab    G    C        0      0        2 
  21  chr21_5257371     HPrz    G    C        0      0        2 
  21  chr21_5257371     ZBoe    G    C        0      0        2 
  21  chr21_5257371     ZGre    G    C        0      0        2 
  21  chr21_5257371     ZHar    G    C        0      0        2 
  21  chr21_5257371   Sample    G    C        0      0        2 
  21  chr21_5265147     AAsi    C    T        0      0        2 
  21  chr21_5265147     AKia    C    T        0      0        2 
  21  chr21_5265147     AOna    C    T        0      0        2 
  21  chr21_5265147     ASom    C    T        0      0        2 
  21  chr21_5265147     HCab    C    T        0      0        2 
  21  chr21_5265147     HPrz    C    T        0      0        2 
  21  chr21_5265147     ZBoe    C    T        1      2        2 
  21  chr21_5265147     ZGre    C    T        0      0        2 
  21  chr21_5265147     ZHar    C    T        0      0        2 
  21  chr21_5265147   Sample    C    T        0      0        2 
  21  chr21_5268309     AAsi    A    G        0      0        2 
  21  chr21_5268309     AKia    A    G        0      0        2 
  21  chr21_5268309     AOna    A    G        0      0        2 
  21  chr21_5268309     ASom    A    G        0      0        2 
  21  chr21_5268309     HCab    A    G        1      2        2 
  21  chr21_5268309     HPrz    A    G        1      2        2 
  21  chr21_5268309     ZBoe    A    G        0      0        2 
  21  chr21_5268309     ZGre    A    G        0      0        2 
  21  chr21_5268309     ZHar    A    G        0      0        2 
  21  chr21_5268309   Sample    A    G        0      0        2 
  21  chr21_5275062     AAsi    G    A        0      0        2 
  21  chr21_5275062     AKia    G    A        0      0        2 
  21  chr21_5275062     AOna    G    A        0      0        2 
  21  chr21_5275062     ASom    G    A        0      0        2 
  21  chr21_5275062     HCab    G    A        0      0        2 
  21  chr21_5275062     HPrz    G    A      0.5      1        2 
  21  chr21_5275062     ZBoe    G    A        0      0        2 
  21  chr21_5275062     ZGre    G    A        0      0        2 
  21  chr21_5275062     ZHar    G    A        0      0        2 
  21  chr21_5275062   Sample    G    A        0      0        2 
  21  chr21_5277242     AAsi    C    A        0      0        2 
  21  chr21_5277242     AKia    C    A        0      0        2 
  21  chr21_5277242     AOna    C    A        0      0        2 
  21  chr21_5277242     ASom    C    A        0      0        2 
  21  chr21_5277242     HCab    C    A        0      0        2 
  21  chr21_5277242     HPrz    C    A        0      0        2 
  21  chr21_5277242     ZBoe    C    A        1      2        2 
  21  chr21_5277242     ZGre    C    A        0      0        2 
  21  chr21_5277242     ZHar    C    A        0      0        2 
  21  chr21_5277242   Sample    C    A        0      0        2 
  21  chr21_5282412     AAsi    T    G        0      0        2 
  21  chr21_5282412     AKia    T    G        1      2        2 
  21  chr21_5282412     AOna    T    G        1      2        2 
  21  chr21_5282412     ASom    T    G        0      0        2 
  21  chr21_5282412     HCab    T    G        0      0        2 
  21  chr21_5282412     HPrz    T    G        0      0        2 
  21  chr21_5282412     ZBoe    T    G        0      0        2 
  21  chr21_5282412     ZGre    T    G        0      0        2 
  21  chr21_5282412     ZHar    T    G        0      0        2 
  21  chr21_5282412   Sample    T    G        0      0        2 
  21  chr21_5284065     AAsi    C    T        0      0        2 
  21  chr21_5284065     AKia    C    T        0      0        2 
  21  chr21_5284065     AOna    C    T        0      0        2 
  21  chr21_5284065     ASom    C    T        0      0        2 
  21  chr21_5284065     HCab    C    T        0      0        2 
  21  chr21_5284065     HPrz    C    T        0      0        2 
  21  chr21_5284065     ZBoe    C    T      0.5      1        2 
  21  chr21_5284065     ZGre    C    T        0      0        2 
  21  chr21_5284065     ZHar    C    T        0      0        2 
  21  chr21_5284065   Sample    C    T        0      0        2 
  21  chr21_5286245     AAsi    G    A        0      0        2 
  21  chr21_5286245     AKia    G    A        0      0        2 
  21  chr21_5286245     AOna    G    A        0      0        2 
  21  chr21_5286245     ASom    G    A        0      0        2 
  21  chr21_5286245     HCab    G    A        0      0        2 
  21  chr21_5286245     HPrz    G    A        0      0        2 
  21  chr21_5286245     ZBoe    G    A        1      2        2 
  21  chr21_5286245     ZGre    G    A        0      0        2 
  21  chr21_5286245     ZHar    G    A        0      0        2 
  21  chr21_5286245   Sample    G    A        0      0        2 
  21  chr21_5296471     AAsi    T    C        0      0        2 
  21  chr21_5296471     AKia    T    C        0      0        2 
  21  chr21_5296471     AOna    T    C        0      0        2 
  21  chr21_5296471     ASom    T    C        0      0        2 
  21  chr21_5296471     HCab    T    C      0.5      1        2 
  21  chr21_5296471     HPrz    T    C        0      0        2 
  21  chr21_5296471     ZBoe    T    C        0      0        2 
  21  chr21_5296471     ZGre    T    C        0      0        2 
  21  chr21_5296471     ZHar    T    C        0      0        2 
  21  chr21_5296471   Sample    T    C        0      0        2 
  21  chr21_5304593     AAsi    T    G        0      0        2 
  21  chr21_5304593     AKia    T    G        0      0        2 
  21  chr21_5304593     AOna    T    G        0      0        2 
  21  chr21_5304593     ASom    T    G        0      0        2 
  21  chr21_5304593     HCab    T    G      0.5      1        2 
  21  chr21_5304593     HPrz    T    G        0      0        2 
  21  chr21_5304593     ZBoe    T    G        0      0        2 
  21  chr21_5304593     ZGre    T    G        0      0        2 
  21  chr21_5304593     ZHar    T    G        0      0        2 
  21  chr21_5304593   Sample    T    G        0      0        2 
  21  chr21_5306108     AAsi    T    C        0      0        2 
  21  chr21_5306108     AKia    T    C        0      0        2 
  21  chr21_5306108     AOna    T    C        0      0        2 
  21  chr21_5306108     ASom    T    C        0      0        2 
  21  chr21_5306108     HCab    T    C        1      2        2 
  21  chr21_5306108     HPrz    T    C        0      0        2 
  21  chr21_5306108     ZBoe    T    C        0      0        2 
  21  chr21_5306108     ZGre    T    C        0      0        2 
  21  chr21_5306108     ZHar    T    C        0      0        2 
  21  chr21_5306108   Sample    T    C        0      0        2 
  21  chr21_5309095     AAsi    G    A        0      0        2 
  21  chr21_5309095     AKia    G    A        0      0        2 
  21  chr21_5309095     AOna    G    A        0      0        2 
  21  chr21_5309095     ASom    G    A        0      0        2 
  21  chr21_5309095     HCab    G    A        1      2        2 
  21  chr21_5309095     HPrz    G    A        1      2        2 
  21  chr21_5309095     ZBoe    G    A        0      0        2 
  21  chr21_5309095     ZGre    G    A        0      0        2 
  21  chr21_5309095     ZHar    G    A        0      0        2 
  21  chr21_5309095   Sample    G    A        0      0        2 
  21  chr21_5311387     AAsi    C    T        0      0        2 
  21  chr21_5311387     AKia    C    T        0      0        2 
  21  chr21_5311387     AOna    C    T        0      0        2 
  21  chr21_5311387     ASom    C    T        0      0        2 
  21  chr21_5311387     HCab    C    T        0      0        2 
  21  chr21_5311387     HPrz    C    T        0      0        2 
  21  chr21_5311387     ZBoe    C    T        0      0        2 
  21  chr21_5311387     ZGre    C    T        0      0        2 
  21  chr21_5311387     ZHar    C    T        1      2        2 
  21  chr21_5311387   Sample    C    T        0      0        2 
  21  chr21_5331807     AAsi    A    G        0      0        2 
  21  chr21_5331807     AKia    A    G        0      0        2 
  21  chr21_5331807     AOna    A    G        0      0        2 
  21  chr21_5331807     ASom    A    G        0      0        2 
  21  chr21_5331807     HCab    A    G        0      0        2 
  21  chr21_5331807     HPrz    A    G        0      0        2 
  21  chr21_5331807     ZBoe    A    G        0      0        2 
  21  chr21_5331807     ZGre    A    G        0      0        2 
  21  chr21_5331807     ZHar    A    G      0.5      1        2 
  21  chr21_5331807   Sample    A    G        0      0        2 
  21  chr21_5339913     AAsi    G    C        0      0        2 
  21  chr21_5339913     AKia    G    C        0      0        2 
  21  chr21_5339913     AOna    G    C        0      0        2 
  21  chr21_5339913     ASom    G    C        0      0        2 
  21  chr21_5339913     HCab    G    C        1      2        2 
  21  chr21_5339913     HPrz    G    C        1      2        2 
  21  chr21_5339913     ZBoe    G    C        0      0        2 
  21  chr21_5339913     ZGre    G    C        0      0        2 
  21  chr21_5339913     ZHar    G    C        0      0        2 
  21  chr21_5339913   Sample    G    C        0      0        2 
  21  chr21_5340365     AAsi    G    A        0      0        2 
  21  chr21_5340365     AKia    G    A        0      0        2 
  21  chr21_5340365     AOna    G    A        0      0        2 
  21  chr21_5340365     ASom    G    A        0      0        2 
  21  chr21_5340365     HCab    G    A        0      0        2 
  21  chr21_5340365     HPrz    G    A        0      0        2 
  21  chr21_5340365     ZBoe    G    A        0      0        2 
  21  chr21_5340365     ZGre    G    A        1      2        2 
  21  chr21_5340365     ZHar    G    A        0      0        2 
  21  chr21_5340365   Sample    G    A        0      0        2 
  21  chr21_5349119     AAsi    T    C        0      0        2 
  21  chr21_5349119     AKia    T    C        1      2        2 
  21  chr21_5349119     AOna    T    C        1      2        2 
  21  chr21_5349119     ASom    T    C        0      0        2 
  21  chr21_5349119     HCab    T    C        0      0        2 
  21  chr21_5349119     HPrz    T    C        0      0        2 
  21  chr21_5349119     ZBoe    T    C        0      0        2 
  21  chr21_5349119     ZGre    T    C        0      0        2 
  21  chr21_5349119     ZHar    T    C        0      0        2 
  21  chr21_5349119   Sample    T    C        0      0        2 
  21  chr21_5350027     AAsi    C    T        0      0        2 
  21  chr21_5350027     AKia    C    T        0      0        2 
  21  chr21_5350027     AOna    C    T        0      0        2 
  21  chr21_5350027     ASom    C    T        0      0        2 
  21  chr21_5350027     HCab    C    T        1      2        2 
  21  chr21_5350027     HPrz    C    T        1      2        2 
  21  chr21_5350027     ZBoe    C    T        0      0        2 
  21  chr21_5350027     ZGre    C    T        0      0        2 
  21  chr21_5350027     ZHar    C    T        0      0        2 
  21  chr21_5350027   Sample    C    T        0      0        2 
  21  chr21_5350253     AAsi    G    C        0      0        2 
  21  chr21_5350253     AKia    G    C        0      0        2 
  21  chr21_5350253     AOna    G    C        0      0        2 
  21  chr21_5350253     ASom    G    C        0      0        2 
  21  chr21_5350253     HCab    G    C        0      0        2 
  21  chr21_5350253     HPrz    G    C        0      0        2 
  21  chr21_5350253     ZBoe    G    C        1      2        2 
  21  chr21_5350253     ZGre    G    C        0      0        2 
  21  chr21_5350253     ZHar    G    C        0      0        2 
  21  chr21_5350253   Sample    G    C        0      0        2 
  21  chr21_5365211     AAsi    G    T        0      0        2 
  21  chr21_5365211     AKia    G    T        0      0        2 
  21  chr21_5365211     AOna    G    T        0      0        2 
  21  chr21_5365211     ASom    G    T        0      0        2 
  21  chr21_5365211     HCab    G    T        0      0        2 
  21  chr21_5365211     HPrz    G    T        0      0        2 
  21  chr21_5365211     ZBoe    G    T        0      0        2 
  21  chr21_5365211     ZGre    G    T        0      0        2 
  21  chr21_5365211     ZHar    G    T        1      2        2 
  21  chr21_5365211   Sample    G    T        0      0        2 
  21  chr21_5365429     AAsi    G    A        0      0        2 
  21  chr21_5365429     AKia    G    A        1      2        2 
  21  chr21_5365429     AOna    G    A        1      2        2 
  21  chr21_5365429     ASom    G    A        0      0        2 
  21  chr21_5365429     HCab    G    A        0      0        2 
  21  chr21_5365429     HPrz    G    A        0      0        2 
  21  chr21_5365429     ZBoe    G    A        0      0        2 
  21  chr21_5365429     ZGre    G    A        0      0        2 
  21  chr21_5365429     ZHar    G    A        0      0        2 
  21  chr21_5365429   Sample    G    A        0      0        2 
  21  chr21_5365678     AAsi    T    C        0      0        2 
  21  chr21_5365678     AKia    T    C        0      0        2 
  21  chr21_5365678     AOna    T    C        0      0        2 
  21  chr21_5365678     ASom    T    C        0      0        2 
  21  chr21_5365678     HCab    T    C      0.5      1        2 
  21  chr21_5365678     HPrz    T    C        0      0        2 
  21  chr21_5365678     ZBoe    T    C        0      0        2 
  21  chr21_5365678     ZGre    T    C        0      0        2 
  21  chr21_5365678     ZHar    T    C        0      0        2 
  21  chr21_5365678   Sample    T    C        0      0        2 
  21  chr21_5371161     AAsi    A    G        0      0        2 
  21  chr21_5371161     AKia    A    G        0      0        2 
  21  chr21_5371161     AOna    A    G        0      0        2 
  21  chr21_5371161     ASom    A    G        0      0        2 
  21  chr21_5371161     HCab    A    G        1      2        2 
  21  chr21_5371161     HPrz    A    G        0      0        2 
  21  chr21_5371161     ZBoe    A    G        0      0        2 
  21  chr21_5371161     ZGre    A    G        0      0        2 
  21  chr21_5371161     ZHar    A    G        0      0        2 
  21  chr21_5371161   Sample    A    G        0      0        2 
  21  chr21_5383112     AAsi    A    G        0      0        2 
  21  chr21_5383112     AKia    A    G        0      0        2 
  21  chr21_5383112     AOna    A    G        0      0        2 
  21  chr21_5383112     ASom    A    G        0      0        2 
  21  chr21_5383112     HCab    A    G        1      2        2 
  21  chr21_5383112     HPrz    A    G        1      2        2 
  21  chr21_5383112     ZBoe    A    G        0      0        2 
  21  chr21_5383112     ZGre    A    G        0      0        2 
  21  chr21_5383112     ZHar    A    G        0      0        2 
  21  chr21_5383112   Sample    A    G        0      0        2 
  21  chr21_5387069     AAsi    C    T        1      2        2 
  21  chr21_5387069     AKia    C    T        0      0        2 
  21  chr21_5387069     AOna    C    T        0      0        2 
  21  chr21_5387069     ASom    C    T        1      2        2 
  21  chr21_5387069     HCab    C    T        0      0        2 
  21  chr21_5387069     HPrz    C    T        0      0        2 
  21  chr21_5387069     ZBoe    C    T        0      0        2 
  21  chr21_5387069     ZGre    C    T        0      0        2 
  21  chr21_5387069     ZHar    C    T        0      0        2 
  21  chr21_5387069   Sample    C    T        1      2        2 
  21  chr21_5389610     AAsi    G    C        0      0        2 
  21  chr21_5389610     AKia    G    C        0      0        2 
  21  chr21_5389610     AOna    G    C        0      0        2 
  21  chr21_5389610     ASom    G    C        0      0        2 
  21  chr21_5389610     HCab    G    C        0      0        2 
  21  chr21_5389610     HPrz    G    C        0      0        2 
  21  chr21_5389610     ZBoe    G    C        0      0        2 
  21  chr21_5389610     ZGre    G    C        0      0        2 
  21  chr21_5389610     ZHar    G    C        1      2        2 
  21  chr21_5389610   Sample    G    C        0      0        2 
  21  chr21_5397208     AAsi    T    C        0      0        2 
  21  chr21_5397208     AKia    T    C        0      0        2 
  21  chr21_5397208     AOna    T    C        0      0        2 
  21  chr21_5397208     ASom    T    C        0      0        2 
  21  chr21_5397208     HCab    T    C        0      0        2 
  21  chr21_5397208     HPrz    T    C        0      0        2 
  21  chr21_5397208     ZBoe    T    C      0.5      1        2 
  21  chr21_5397208     ZGre    T    C        0      0        2 
  21  chr21_5397208     ZHar    T    C        0      0        2 
  21  chr21_5397208   Sample    T    C        0      0        2 
  21  chr21_5399982     AAsi    G    A        0      0        2 
  21  chr21_5399982     AKia    G    A        0      0        2 
  21  chr21_5399982     AOna    G    A        0      0        2 
  21  chr21_5399982     ASom    G    A        0      0        2 
  21  chr21_5399982     HCab    G    A        0      0        2 
  21  chr21_5399982     HPrz    G    A        1      2        2 
  21  chr21_5399982     ZBoe    G    A        0      0        2 
  21  chr21_5399982     ZGre    G    A        0      0        2 
  21  chr21_5399982     ZHar    G    A        0      0        2 
  21  chr21_5399982   Sample    G    A        0      0        2 
  21  chr21_5402573     AAsi    G    A        0      0        2 
  21  chr21_5402573     AKia    G    A        0      0        2 
  21  chr21_5402573     AOna    G    A        0      0        2 
  21  chr21_5402573     ASom    G    A        0      0        2 
  21  chr21_5402573     HCab    G    A      0.5      1        2 
  21  chr21_5402573     HPrz    G    A        0      0        2 
  21  chr21_5402573     ZBoe    G    A        0      0        2 
  21  chr21_5402573     ZGre    G    A        0      0        2 
  21  chr21_5402573     ZHar    G    A        0      0        2 
  21  chr21_5402573   Sample    G    A        0      0        2 
  21  chr21_5406826     AAsi    C    G        0      0        2 
  21  chr21_5406826     AKia    C    G        0      0        2 
  21  chr21_5406826     AOna    C    G        0      0        2 
  21  chr21_5406826     ASom    C    G        0      0        2 
  21  chr21_5406826     HCab    C    G      0.5      1        2 
  21  chr21_5406826     HPrz    C    G        0      0        2 
  21  chr21_5406826     ZBoe    C    G        0      0        2 
  21  chr21_5406826     ZGre    C    G        0      0        2 
  21  chr21_5406826     ZHar    C    G        0      0        2 
  21  chr21_5406826   Sample    C    G        0      0        2 
  21  chr21_5419546     AAsi    G    A        0      0        2 
  21  chr21_5419546     AKia    G    A        0      0        2 
  21  chr21_5419546     AOna    G    A        0      0        2 
  21  chr21_5419546     ASom    G    A        0      0        2 
  21  chr21_5419546     HCab    G    A        1      2        2 
  21  chr21_5419546     HPrz    G    A        1      2        2 
  21  chr21_5419546     ZBoe    G    A        0      0        2 
  21  chr21_5419546     ZGre    G    A        0      0        2 
  21  chr21_5419546     ZHar    G    A        0      0        2 
  21  chr21_5419546   Sample    G    A        0      0        2 
  21  chr21_5421231     AAsi    C    T        0      0        2 
  21  chr21_5421231     AKia    C    T        0      0        2 
  21  chr21_5421231     AOna    C    T        0      0        2 
  21  chr21_5421231     ASom    C    T        0      0        2 
  21  chr21_5421231     HCab    C    T      0.5      1        2 
  21  chr21_5421231     HPrz    C    T      0.5      1        2 
  21  chr21_5421231     ZBoe    C    T        0      0        2 
  21  chr21_5421231     ZGre    C    T        0      0        2 
  21  chr21_5421231     ZHar    C    T        0      0        2 
  21  chr21_5421231   Sample    C    T        0      0        2 
  21  chr21_5426675     AAsi    G    C        0      0        2 
  21  chr21_5426675     AKia    G    C        0      0        2 
  21  chr21_5426675     AOna    G    C        0      0        2 
  21  chr21_5426675     ASom    G    C        0      0        2 
  21  chr21_5426675     HCab    G    C        1      2        2 
  21  chr21_5426675     HPrz    G    C        1      2        2 
  21  chr21_5426675     ZBoe    G    C        0      0        2 
  21  chr21_5426675     ZGre    G    C        0      0        2 
  21  chr21_5426675     ZHar    G    C        0      0        2 
  21  chr21_5426675   Sample    G    C        1      2        2 
  21  chr21_5434852     AAsi    T    G        0      0        2 
  21  chr21_5434852     AKia    T    G        0      0        2 
  21  chr21_5434852     AOna    T    G        0      0        2 
  21  chr21_5434852     ASom    T    G        0      0        2 
  21  chr21_5434852     HCab    T    G        0      0        2 
  21  chr21_5434852     HPrz    T    G        0      0        2 
  21  chr21_5434852     ZBoe    T    G        0      0        2 
  21  chr21_5434852     ZGre    T    G        0      0        2 
  21  chr21_5434852     ZHar    T    G      0.5      1        2 
  21  chr21_5434852   Sample    T    G        0      0        2 
  21  chr21_5445383     AAsi    T    C        0      0        2 
  21  chr21_5445383     AKia    T    C        0      0        2 
  21  chr21_5445383     AOna    T    C        0      0        2 
  21  chr21_5445383     ASom    T    C        0      0        2 
  21  chr21_5445383     HCab    T    C        0      0        2 
  21  chr21_5445383     HPrz    T    C        0      0        2 
  21  chr21_5445383     ZBoe    T    C        1      2        2 
  21  chr21_5445383     ZGre    T    C        0      0        2 
  21  chr21_5445383     ZHar    T    C        0      0        2 
  21  chr21_5445383   Sample    T    C        0      0        2 
  21  chr21_5450946     AAsi    T    C        0      0        2 
  21  chr21_5450946     AKia    T    C        0      0        2 
  21  chr21_5450946     AOna    T    C        0      0        2 
  21  chr21_5450946     ASom    T    C        0      0        2 
  21  chr21_5450946     HCab    T    C        0      0        2 
  21  chr21_5450946     HPrz    T    C        0      0        2 
  21  chr21_5450946     ZBoe    T    C        1      2        2 
  21  chr21_5450946     ZGre    T    C        1      2        2 
  21  chr21_5450946     ZHar    T    C        1      2        2 
  21  chr21_5450946   Sample    T    C        0      0        2 
  21  chr21_5460026     AAsi    A    G        0      0        2 
  21  chr21_5460026     AKia    A    G        0      0        2 
  21  chr21_5460026     AOna    A    G        0      0        2 
  21  chr21_5460026     ASom    A    G        0      0        2 
  21  chr21_5460026     HCab    A    G        1      2        2 
  21  chr21_5460026     HPrz    A    G        1      2        2 
  21  chr21_5460026     ZBoe    A    G        0      0        2 
  21  chr21_5460026     ZGre    A    G        0      0        2 
  21  chr21_5460026     ZHar    A    G        0      0        2 
  21  chr21_5460026   Sample    A    G        0      0        2 
  21  chr21_5463736     AAsi    G    A        0      0        2 
  21  chr21_5463736     AKia    G    A        0      0        2 
  21  chr21_5463736     AOna    G    A        0      0        2 
  21  chr21_5463736     ASom    G    A        0      0        2 
  21  chr21_5463736     HCab    G    A        1      2        2 
  21  chr21_5463736     HPrz    G    A        1      2        2 
  21  chr21_5463736     ZBoe    G    A        0      0        2 
  21  chr21_5463736     ZGre    G    A        0      0        2 
  21  chr21_5463736     ZHar    G    A        0      0        2 
  21  chr21_5463736   Sample    G    A        0      0        2 
  21  chr21_5467590     AAsi    T    A        0      0        2 
  21  chr21_5467590     AKia    T    A        0      0        2 
  21  chr21_5467590     AOna    T    A        0      0        2 
  21  chr21_5467590     ASom    T    A        0      0        2 
  21  chr21_5467590     HCab    T    A        0      0        2 
  21  chr21_5467590     HPrz    T    A        0      0        2 
  21  chr21_5467590     ZBoe    T    A        1      2        2 
  21  chr21_5467590     ZGre    T    A        0      0        2 
  21  chr21_5467590     ZHar    T    A        0      0        2 
  21  chr21_5467590   Sample    T    A        0      0        2 
  21  chr21_5475517     AAsi    A    G        0      0        2 
  21  chr21_5475517     AKia    A    G        0      0        2 
  21  chr21_5475517     AOna    A    G        0      0        2 
  21  chr21_5475517     ASom    A    G        0      0        2 
  21  chr21_5475517     HCab    A    G        0      0        2 
  21  chr21_5475517     HPrz    A    G      0.5      1        2 
  21  chr21_5475517     ZBoe    A    G        0      0        2 
  21  chr21_5475517     ZGre    A    G        0      0        2 
  21  chr21_5475517     ZHar    A    G        0      0        2 
  21  chr21_5475517   Sample    A    G        0      0        2 
  21  chr21_5481808     AAsi    G    C        0      0        2 
  21  chr21_5481808     AKia    G    C        0      0        2 
  21  chr21_5481808     AOna    G    C        0      0        2 
  21  chr21_5481808     ASom    G    C        0      0        2 
  21  chr21_5481808     HCab    G    C        0      0        2 
  21  chr21_5481808     HPrz    G    C      0.5      1        2 
  21  chr21_5481808     ZBoe    G    C        0      0        2 
  21  chr21_5481808     ZGre    G    C        0      0        2 
  21  chr21_5481808     ZHar    G    C        0      0        2 
  21  chr21_5481808   Sample    G    C        0      0        2 
  21  chr21_5487536     AAsi    C    T        0      0        2 
  21  chr21_5487536     AKia    C    T        1      2        2 
  21  chr21_5487536     AOna    C    T        1      2        2 
  21  chr21_5487536     ASom    C    T        0      0        2 
  21  chr21_5487536     HCab    C    T        0      0        2 
  21  chr21_5487536     HPrz    C    T        0      0        2 
  21  chr21_5487536     ZBoe    C    T        0      0        2 
  21  chr21_5487536     ZGre    C    T        0      0        2 
  21  chr21_5487536     ZHar    C    T        0      0        2 
  21  chr21_5487536   Sample    C    T        0      0        2 
  21  chr21_5490034     AAsi    C    T        0      0        2 
  21  chr21_5490034     AKia    C    T        0      0        2 
  21  chr21_5490034     AOna    C    T        0      0        2 
  21  chr21_5490034     ASom    C    T        0      0        2 
  21  chr21_5490034     HCab    C    T        1      2        2 
  21  chr21_5490034     HPrz    C    T        1      2        2 
  21  chr21_5490034     ZBoe    C    T        0      0        2 
  21  chr21_5490034     ZGre    C    T        0      0        2 
  21  chr21_5490034     ZHar    C    T        0      0        2 
  21  chr21_5490034   Sample    C    T        0      0        2 
  21  chr21_5490102     AAsi    G    A        0      0        2 
  21  chr21_5490102     AKia    G    A        0      0        2 
  21  chr21_5490102     AOna    G    A        0      0        2 
  21  chr21_5490102     ASom    G    A        0      0        2 
  21  chr21_5490102     HCab    G    A        1      2        2 
  21  chr21_5490102     HPrz    G    A        1      2        2 
  21  chr21_5490102     ZBoe    G    A        0      0        2 
  21  chr21_5490102     ZGre    G    A        0      0        2 
  21  chr21_5490102     ZHar    G    A        0      0        2 
  21  chr21_5490102   Sample    G    A        0      0        2 
  21  chr21_5493056     AAsi    T    C        0      0        2 
  21  chr21_5493056     AKia    T    C        0      0        2 
  21  chr21_5493056     AOna    T    C        0      0        2 
  21  chr21_5493056     ASom    T    C        0      0        2 
  21  chr21_5493056     HCab    T    C        1      2        2 
  21  chr21_5493056     HPrz    T    C        1      2        2 
  21  chr21_5493056     ZBoe    T    C        0      0        2 
  21  chr21_5493056     ZGre    T    C        0      0        2 
  21  chr21_5493056     ZHar    T    C        0      0        2 
  21  chr21_5493056   Sample    T    C        0      0        2 
  21  chr21_5494987     AAsi    A    G        0      0        2 
  21  chr21_5494987     AKia    A    G        1      2        2 
  21  chr21_5494987     AOna    A    G        1      2        2 
  21  chr21_5494987     ASom    A    G        0      0        2 
  21  chr21_5494987     HCab    A    G        0      0        2 
  21  chr21_5494987     HPrz    A    G        0      0        2 
  21  chr21_5494987     ZBoe    A    G        0      0        2 
  21  chr21_5494987     ZGre    A    G        0      0        2 
  21  chr21_5494987     ZHar    A    G        0      0        2 
  21  chr21_5494987   Sample    A    G        0      0        2 
  21  chr21_5499723     AAsi    G    A        0      0        2 
  21  chr21_5499723     AKia    G    A        0      0        2 
  21  chr21_5499723     AOna    G    A        0      0        2 
  21  chr21_5499723     ASom    G    A        0      0        2 
  21  chr21_5499723     HCab    G    A        0      0        2 
  21  chr21_5499723     HPrz    G    A        0      0        2 
  21  chr21_5499723     ZBoe    G    A        1      2        2 
  21  chr21_5499723     ZGre    G    A        0      0        2 
  21  chr21_5499723     ZHar    G    A        0      0        2 
  21  chr21_5499723   Sample    G    A        0      0        2 
  21  chr21_5504712     AAsi    T    C        0      0        2 
  21  chr21_5504712     AKia    T    C        0      0        2 
  21  chr21_5504712     AOna    T    C        0      0        2 
  21  chr21_5504712     ASom    T    C        0      0        2 
  21  chr21_5504712     HCab    T    C      0.5      1        2 
  21  chr21_5504712     HPrz    T    C        0      0        2 
  21  chr21_5504712     ZBoe    T    C        0      0        2 
  21  chr21_5504712     ZGre    T    C        0      0        2 
  21  chr21_5504712     ZHar    T    C        0      0        2 
  21  chr21_5504712   Sample    T    C        0      0        2 
  21  chr21_5514389     AAsi    A    G        0      0        2 
  21  chr21_5514389     AKia    A    G        0      0        2 
  21  chr21_5514389     AOna    A    G        0      0        2 
  21  chr21_5514389     ASom    A    G        0      0        2 
  21  chr21_5514389     HCab    A    G        0      0        2 
  21  chr21_5514389     HPrz    A    G        0      0        2 
  21  chr21_5514389     ZBoe    A    G        1      2        2 
  21  chr21_5514389     ZGre    A    G        0      0        2 
  21  chr21_5514389     ZHar    A    G        0      0        2 
  21  chr21_5514389   Sample    A    G        0      0        2 
  21  chr21_5517469     AAsi    G    C        0      0        2 
  21  chr21_5517469     AKia    G    C        0      0        2 
  21  chr21_5517469     AOna    G    C        0      0        2 
  21  chr21_5517469     ASom    G    C        0      0        2 
  21  chr21_5517469     HCab    G    C        0      0        2 
  21  chr21_5517469     HPrz    G    C        0      0        2 
  21  chr21_5517469     ZBoe    G    C        0      0        2 
  21  chr21_5517469     ZGre    G    C      0.5      1        2 
  21  chr21_5517469     ZHar    G    C        0      0        2 
  21  chr21_5517469   Sample    G    C        0      0        2 
  21  chr21_5517969     AAsi    C    T        0      0        2 
  21  chr21_5517969     AKia    C    T        0      0        2 
  21  chr21_5517969     AOna    C    T        0      0        2 
  21  chr21_5517969     ASom    C    T        0      0        2 
  21  chr21_5517969     HCab    C    T        0      0        2 
  21  chr21_5517969     HPrz    C    T      0.5      1        2 
  21  chr21_5517969     ZBoe    C    T        0      0        2 
  21  chr21_5517969     ZGre    C    T        0      0        2 
  21  chr21_5517969     ZHar    C    T        0      0        2 
  21  chr21_5517969   Sample    C    T        0      0        2 
  21  chr21_5519967     AAsi    T    A        0      0        2 
  21  chr21_5519967     AKia    T    A        0      0        2 
  21  chr21_5519967     AOna    T    A        0      0        2 
  21  chr21_5519967     ASom    T    A        0      0        2 
  21  chr21_5519967     HCab    T    A        0      0        2 
  21  chr21_5519967     HPrz    T    A        0      0        2 
  21  chr21_5519967     ZBoe    T    A        0      0        2 
  21  chr21_5519967     ZGre    T    A        0      0        2 
  21  chr21_5519967     ZHar    T    A        1      2        2 
  21  chr21_5519967   Sample    T    A        0      0        2 
  21  chr21_5521934     AAsi    C    T        0      0        2 
  21  chr21_5521934     AKia    C    T        0      0        2 
  21  chr21_5521934     AOna    C    T        0      0        2 
  21  chr21_5521934     ASom    C    T        0      0        2 
  21  chr21_5521934     HCab    C    T        1      2        2 
  21  chr21_5521934     HPrz    C    T      0.5      1        2 
  21  chr21_5521934     ZBoe    C    T        0      0        2 
  21  chr21_5521934     ZGre    C    T        0      0        2 
  21  chr21_5521934     ZHar    C    T        0      0        2 
  21  chr21_5521934   Sample    C    T        0      0        2 
  21  chr21_5522456     AAsi    G    A        0      0        2 
  21  chr21_5522456     AKia    G    A        0      0        2 
  21  chr21_5522456     AOna    G    A        0      0        2 
  21  chr21_5522456     ASom    G    A        0      0        2 
  21  chr21_5522456     HCab    G    A        0      0        2 
  21  chr21_5522456     HPrz    G    A        0      0        2 
  21  chr21_5522456     ZBoe    G    A        1      2        2 
  21  chr21_5522456     ZGre    G    A        0      0        2 
  21  chr21_5522456     ZHar    G    A        0      0        2 
  21  chr21_5522456   Sample    G    A        0      0        2 
  21  chr21_5526630     AAsi    C    T        0      0        2 
  21  chr21_5526630     AKia    C    T        0      0        2 
  21  chr21_5526630     AOna    C    T        0      0        2 
  21  chr21_5526630     ASom    C    T        0      0        2 
  21  chr21_5526630     HCab    C    T        0      0        2 
  21  chr21_5526630     HPrz    C    T        0      0        2 
  21  chr21_5526630     ZBoe    C    T        1      2        2 
  21  chr21_5526630     ZGre    C    T        0      0        2 
  21  chr21_5526630     ZHar    C    T        0      0        2 
  21  chr21_5526630   Sample    C    T        0      0        2 
  21  chr21_5532348     AAsi    A    T        0      0        2 
  21  chr21_5532348     AKia    A    T        0      0        2 
  21  chr21_5532348     AOna    A    T        0      0        2 
  21  chr21_5532348     ASom    A    T        0      0        2 
  21  chr21_5532348     HCab    A    T        0      0        2 
  21  chr21_5532348     HPrz    A    T      0.5      1        2 
  21  chr21_5532348     ZBoe    A    T        0      0        2 
  21  chr21_5532348     ZGre    A    T        0      0        2 
  21  chr21_5532348     ZHar    A    T        0      0        2 
  21  chr21_5532348   Sample    A    T        0      0        2 
  21  chr21_5533258     AAsi    T    C        0      0        2 
  21  chr21_5533258     AKia    T    C        0      0        2 
  21  chr21_5533258     AOna    T    C        0      0        2 
  21  chr21_5533258     ASom    T    C        0      0        2 
  21  chr21_5533258     HCab    T    C        0      0        2 
  21  chr21_5533258     HPrz    T    C      0.5      1        2 
  21  chr21_5533258     ZBoe    T    C        0      0        2 
  21  chr21_5533258     ZGre    T    C        0      0        2 
  21  chr21_5533258     ZHar    T    C        0      0        2 
  21  chr21_5533258   Sample    T    C        0      0        2 
  21  chr21_5542478     AAsi    C    A        0      0        2 
  21  chr21_5542478     AKia    C    A        1      2        2 
  21  chr21_5542478     AOna    C    A        1      2        2 
  21  chr21_5542478     ASom    C    A        0      0        2 
  21  chr21_5542478     HCab    C    A        0      0        2 
  21  chr21_5542478     HPrz    C    A        0      0        2 
  21  chr21_5542478     ZBoe    C    A        0      0        2 
  21  chr21_5542478     ZGre    C    A        0      0        2 
  21  chr21_5542478     ZHar    C    A        0      0        2 
  21  chr21_5542478   Sample    C    A        0      0        2 
  21  chr21_5557229     AAsi    A    G        0      0        2 
  21  chr21_5557229     AKia    A    G        1      2        2 
  21  chr21_5557229     AOna    A    G        1      2        2 
  21  chr21_5557229     ASom    A    G        0      0        2 
  21  chr21_5557229     HCab    A    G        0      0        2 
  21  chr21_5557229     HPrz    A    G        0      0        2 
  21  chr21_5557229     ZBoe    A    G        0      0        2 
  21  chr21_5557229     ZGre    A    G        0      0        2 
  21  chr21_5557229     ZHar    A    G        0      0        2 
  21  chr21_5557229   Sample    A    G        0      0        2 
  21  chr21_5558813     AAsi    G    A        0      0        2 
  21  chr21_5558813     AKia    G    A        0      0        2 
  21  chr21_5558813     AOna    G    A        0      0        2 
  21  chr21_5558813     ASom    G    A        0      0        2 
  21  chr21_5558813     HCab    G    A        1      2        2 
  21  chr21_5558813     HPrz    G    A        1      2        2 
  21  chr21_5558813     ZBoe    G    A        0      0        2 
  21  chr21_5558813     ZGre    G    A        0      0        2 
  21  chr21_5558813     ZHar    G    A        0      0        2 
  21  chr21_5558813   Sample    G    A        0      0        2 
  21  chr21_5559779     AAsi    A    G        0      0        2 
  21  chr21_5559779     AKia    A    G        0      0        2 
  21  chr21_5559779     AOna    A    G      0.5      1        2 
  21  chr21_5559779     ASom    A    G        0      0        2 
  21  chr21_5559779     HCab    A    G        0      0        2 
  21  chr21_5559779     HPrz    A    G        0      0        2 
  21  chr21_5559779     ZBoe    A    G        0      0        2 
  21  chr21_5559779     ZGre    A    G        0      0        2 
  21  chr21_5559779     ZHar    A    G        0      0        2 
  21  chr21_5559779   Sample    A    G        0      0        2 
  21  chr21_5566410     AAsi    G    A        0      0        2 
  21  chr21_5566410     AKia    G    A        0      0        2 
  21  chr21_5566410     AOna    G    A        0      0        2 
  21  chr21_5566410     ASom    G    A        0      0        2 
  21  chr21_5566410     HCab    G    A        0      0        2 
  21  chr21_5566410     HPrz    G    A        0      0        2 
  21  chr21_5566410     ZBoe    G    A      0.5      1        2 
  21  chr21_5566410     ZGre    G    A        0      0        2 
  21  chr21_5566410     ZHar    G    A        0      0        2 
  21  chr21_5566410   Sample    G    A        0      0        2 
  21  chr21_5568987     AAsi    A    G        0      0        2 
  21  chr21_5568987     AKia    A    G        0      0        2 
  21  chr21_5568987     AOna    A    G        0      0        2 
  21  chr21_5568987     ASom    A    G        0      0        2 
  21  chr21_5568987     HCab    A    G        0      0        2 
  21  chr21_5568987     HPrz    A    G        0      0        2 
  21  chr21_5568987     ZBoe    A    G        0      0        2 
  21  chr21_5568987     ZGre    A    G        0      0        2 
  21  chr21_5568987     ZHar    A    G        1      2        2 
  21  chr21_5568987   Sample    A    G        0      0        2 
  21  chr21_5579092     AAsi    G    A        0      0        2 
  21  chr21_5579092     AKia    G    A        0      0        2 
  21  chr21_5579092     AOna    G    A        0      0        2 
  21  chr21_5579092     ASom    G    A        0      0        2 
  21  chr21_5579092     HCab    G    A      0.5      1        2 
  21  chr21_5579092     HPrz    G    A        0      0        2 
  21  chr21_5579092     ZBoe    G    A        0      0        2 
  21  chr21_5579092     ZGre    G    A        0      0        2 
  21  chr21_5579092     ZHar    G    A        0      0        2 
  21  chr21_5579092   Sample    G    A        0      0        2 
  21  chr21_5589240     AAsi    C    T        1      2        2 
  21  chr21_5589240     AKia    C    T        0      0        2 
  21  chr21_5589240     AOna    C    T        0      0        2 
  21  chr21_5589240     ASom    C    T        1      2        2 
  21  chr21_5589240     HCab    C    T        1      2        2 
  21  chr21_5589240     HPrz    C    T        1      2        2 
  21  chr21_5589240     ZBoe    C    T        0      0        2 
  21  chr21_5589240     ZGre    C    T        0      0        2 
  21  chr21_5589240     ZHar    C    T        0      0        2 
  21  chr21_5589240   Sample    C    T        1      2        2 
  21  chr21_5593149     AAsi    T    C        0      0        2 
  21  chr21_5593149     AKia    T    C        0      0        2 
  21  chr21_5593149     AOna    T    C        0      0        2 
  21  chr21_5593149     ASom    T    C        1      2        2 
  21  chr21_5593149     HCab    T    C        1      2        2 
  21  chr21_5593149     HPrz    T    C        1      2        2 
  21  chr21_5593149     ZBoe    T    C        0      0        2 
  21  chr21_5593149     ZGre    T    C        0      0        2 
  21  chr21_5593149     ZHar    T    C        0      0        2 
  21  chr21_5593149   Sample    T    C        0      0        2 
  21  chr21_5595365     AAsi    T    C        0      0        2 
  21  chr21_5595365     AKia    T    C        1      2        2 
  21  chr21_5595365     AOna    T    C        1      2        2 
  21  chr21_5595365     ASom    T    C        0      0        2 
  21  chr21_5595365     HCab    T    C        0      0        2 
  21  chr21_5595365     HPrz    T    C        0      0        2 
  21  chr21_5595365     ZBoe    T    C        0      0        2 
  21  chr21_5595365     ZGre    T    C        0      0        2 
  21  chr21_5595365     ZHar    T    C        0      0        2 
  21  chr21_5595365   Sample    T    C        0      0        2 
  21  chr21_5605392     AAsi    A    G        1      2        2 
  21  chr21_5605392     AKia    A    G        1      2        2 
  21  chr21_5605392     AOna    A    G        1      2        2 
  21  chr21_5605392     ASom    A    G        1      2        2 
  21  chr21_5605392     HCab    A    G        0      0        2 
  21  chr21_5605392     HPrz    A    G        0      0        2 
  21  chr21_5605392     ZBoe    A    G        0      0        2 
  21  chr21_5605392     ZGre    A    G        0      0        2 
  21  chr21_5605392     ZHar    A    G        0      0        2 
  21  chr21_5605392   Sample    A    G        1      2        2 
  21  chr21_5608149     AAsi    A    G        0      0        2 
  21  chr21_5608149     AKia    A    G        0      0        2 
  21  chr21_5608149     AOna    A    G        0      0        2 
  21  chr21_5608149     ASom    A    G        0      0        2 
  21  chr21_5608149     HCab    A    G        0      0        2 
  21  chr21_5608149     HPrz    A    G        0      0        2 
  21  chr21_5608149     ZBoe    A    G        0      0        2 
  21  chr21_5608149     ZGre    A    G        0      0        2 
  21  chr21_5608149     ZHar    A    G      0.5      1        2 
  21  chr21_5608149   Sample    A    G        0      0        2 
  21  chr21_5609602     AAsi    T    G        0      0        2 
  21  chr21_5609602     AKia    T    G        0      0        2 
  21  chr21_5609602     AOna    T    G        0      0        2 
  21  chr21_5609602     ASom    T    G        0      0        2 
  21  chr21_5609602     HCab    T    G      0.5      1        2 
  21  chr21_5609602     HPrz    T    G      0.5      1        2 
  21  chr21_5609602     ZBoe    T    G        0      0        2 
  21  chr21_5609602     ZGre    T    G        0      0        2 
  21  chr21_5609602     ZHar    T    G        0      0        2 
  21  chr21_5609602   Sample    T    G        0      0        2 
  21  chr21_5613496     AAsi    G    A        0      0        2 
  21  chr21_5613496     AKia    G    A        0      0        2 
  21  chr21_5613496     AOna    G    A        0      0        2 
  21  chr21_5613496     ASom    G    A        0      0        2 
  21  chr21_5613496     HCab    G    A        0      0        2 
  21  chr21_5613496     HPrz    G    A        0      0        2 
  21  chr21_5613496     ZBoe    G    A        0      0        2 
  21  chr21_5613496     ZGre    G    A        0      0        2 
  21  chr21_5613496     ZHar    G    A      0.5      1        2 
  21  chr21_5613496   Sample    G    A        0      0        2 
  21  chr21_5615216     AAsi    G    T        0      0        2 
  21  chr21_5615216     AKia    G    T        0      0        2 
  21  chr21_5615216     AOna    G    T        0      0        2 
  21  chr21_5615216     ASom    G    T        0      0        2 
  21  chr21_5615216     HCab    G    T        0      0        2 
  21  chr21_5615216     HPrz    G    T        0      0        2 
  21  chr21_5615216     ZBoe    G    T      0.5      1        2 
  21  chr21_5615216     ZGre    G    T        0      0        2 
  21  chr21_5615216     ZHar    G    T        0      0        2 
  21  chr21_5615216   Sample    G    T        0      0        2 
  21  chr21_5618236     AAsi    T    C        0      0        2 
  21  chr21_5618236     AKia    T    C        0      0        2 
  21  chr21_5618236     AOna    T    C        0      0        2 
  21  chr21_5618236     ASom    T    C        0      0        2 
  21  chr21_5618236     HCab    T    C        0      0        2 
  21  chr21_5618236     HPrz    T    C        0      0        2 
  21  chr21_5618236     ZBoe    T    C      0.5      1        2 
  21  chr21_5618236     ZGre    T    C        0      0        2 
  21  chr21_5618236     ZHar    T    C        0      0        2 
  21  chr21_5618236   Sample    T    C        0      0        2 
  21  chr21_5626896     AAsi    T    C        0      0        2 
  21  chr21_5626896     AKia    T    C        0      0        2 
  21  chr21_5626896     AOna    T    C        0      0        2 
  21  chr21_5626896     ASom    T    C        1      2        2 
  21  chr21_5626896     HCab    T    C        0      0        2 
  21  chr21_5626896     HPrz    T    C        0      0        2 
  21  chr21_5626896     ZBoe    T    C        0      0        2 
  21  chr21_5626896     ZGre    T    C        0      0        2 
  21  chr21_5626896     ZHar    T    C        0      0        2 
  21  chr21_5626896   Sample    T    C        0      0        2 
  21  chr21_5628110     AAsi    T    C        0      0        2 
  21  chr21_5628110     AKia    T    C        0      0        2 
  21  chr21_5628110     AOna    T    C        0      0        2 
  21  chr21_5628110     ASom    T    C        0      0        2 
  21  chr21_5628110     HCab    T    C        1      2        2 
  21  chr21_5628110     HPrz    T    C        1      2        2 
  21  chr21_5628110     ZBoe    T    C        0      0        2 
  21  chr21_5628110     ZGre    T    C        0      0        2 
  21  chr21_5628110     ZHar    T    C        0      0        2 
  21  chr21_5628110   Sample    T    C        0      0        2 
  21  chr21_5629546     AAsi    T    C        0      0        2 
  21  chr21_5629546     AKia    T    C        0      0        2 
  21  chr21_5629546     AOna    T    C        0      0        2 
  21  chr21_5629546     ASom    T    C        0      0        2 
  21  chr21_5629546     HCab    T    C        0      0        2 
  21  chr21_5629546     HPrz    T    C        0      0        2 
  21  chr21_5629546     ZBoe    T    C        0      0        2 
  21  chr21_5629546     ZGre    T    C        0      0        2 
  21  chr21_5629546     ZHar    T    C        1      2        2 
  21  chr21_5629546   Sample    T    C        0      0        2 
  21  chr21_5639123     AAsi    T    C        0      0        2 
  21  chr21_5639123     AKia    T    C        0      0        2 
  21  chr21_5639123     AOna    T    C        0      0        2 
  21  chr21_5639123     ASom    T    C        0      0        2 
  21  chr21_5639123     HCab    T    C        0      0        2 
  21  chr21_5639123     HPrz    T    C        0      0        2 
  21  chr21_5639123     ZBoe    T    C        0      0        2 
  21  chr21_5639123     ZGre    T    C        1      2        2 
  21  chr21_5639123     ZHar    T    C        0      0        2 
  21  chr21_5639123   Sample    T    C        0      0        2 
  21  chr21_5640443     AAsi    T    C        0      0        2 
  21  chr21_5640443     AKia    T    C        0      0        2 
  21  chr21_5640443     AOna    T    C        0      0        2 
  21  chr21_5640443     ASom    T    C        0      0        2 
  21  chr21_5640443     HCab    T    C        0      0        2 
  21  chr21_5640443     HPrz    T    C        0      0        2 
  21  chr21_5640443     ZBoe    T    C        1      2        2 
  21  chr21_5640443     ZGre    T    C        0      0        2 
  21  chr21_5640443     ZHar    T    C        0      0        2 
  21  chr21_5640443   Sample    T    C        0      0        2 
  21  chr21_5640650     AAsi    A    C        0      0        2 
  21  chr21_5640650     AKia    A    C        0      0        2 
  21  chr21_5640650     AOna    A    C      0.5      1        2 
  21  chr21_5640650     ASom    A    C        0      0        2 
  21  chr21_5640650     HCab    A    C        0      0        2 
  21  chr21_5640650     HPrz    A    C        0      0        2 
  21  chr21_5640650     ZBoe    A    C        0      0        2 
  21  chr21_5640650     ZGre    A    C        0      0        2 
  21  chr21_5640650     ZHar    A    C        0      0        2 
  21  chr21_5640650   Sample    A    C        0      0        2 
  21  chr21_5643809     AAsi    T    A        0      0        2 
  21  chr21_5643809     AKia    T    A        0      0        2 
  21  chr21_5643809     AOna    T    A        0      0        2 
  21  chr21_5643809     ASom    T    A        0      0        2 
  21  chr21_5643809     HCab    T    A        0      0        2 
  21  chr21_5643809     HPrz    T    A        0      0        2 
  21  chr21_5643809     ZBoe    T    A        0      0        2 
  21  chr21_5643809     ZGre    T    A        0      0        2 
  21  chr21_5643809     ZHar    T    A        1      2        2 
  21  chr21_5643809   Sample    T    A        0      0        2 
  21  chr21_5663087     AAsi    T    C        0      0        2 
  21  chr21_5663087     AKia    T    C        0      0        2 
  21  chr21_5663087     AOna    T    C        0      0        2 
  21  chr21_5663087     ASom    T    C        0      0        2 
  21  chr21_5663087     HCab    T    C      0.5      1        2 
  21  chr21_5663087     HPrz    T    C        0      0        2 
  21  chr21_5663087     ZBoe    T    C        0      0        2 
  21  chr21_5663087     ZGre    T    C        0      0        2 
  21  chr21_5663087     ZHar    T    C        0      0        2 
  21  chr21_5663087   Sample    T    C        0      0        2 
  21  chr21_5668247     AAsi    A    G        0      0        2 
  21  chr21_5668247     AKia    A    G        0      0        2 
  21  chr21_5668247     AOna    A    G        0      0        2 
  21  chr21_5668247     ASom    A    G        0      0        2 
  21  chr21_5668247     HCab    A    G        0      0        2 
  21  chr21_5668247     HPrz    A    G        0      0        2 
  21  chr21_5668247     ZBoe    A    G      0.5      1        2 
  21  chr21_5668247     ZGre    A    G        0      0        2 
  21  chr21_5668247     ZHar    A    G        0      0        2 
  21  chr21_5668247   Sample    A    G        0      0        2 
  21  chr21_5673670     AAsi    T    C        1      2        2 
  21  chr21_5673670     AKia    T    C        0      0        2 
  21  chr21_5673670     AOna    T    C        0      0        2 
  21  chr21_5673670     ASom    T    C        1      2        2 
  21  chr21_5673670     HCab    T    C        1      2        2 
  21  chr21_5673670     HPrz    T    C        1      2        2 
  21  chr21_5673670     ZBoe    T    C        0      0        2 
  21  chr21_5673670     ZGre    T    C        0      0        2 
  21  chr21_5673670     ZHar    T    C        0      0        2 
  21  chr21_5673670   Sample    T    C        1      2        2 
  21  chr21_5683252     AAsi    C    G        0      0        2 
  21  chr21_5683252     AKia    C    G        0      0        2 
  21  chr21_5683252     AOna    C    G        0      0        2 
  21  chr21_5683252     ASom    C    G        0      0        2 
  21  chr21_5683252     HCab    C    G        0      0        2 
  21  chr21_5683252     HPrz    C    G        0      0        2 
  21  chr21_5683252     ZBoe    C    G      0.5      1        2 
  21  chr21_5683252     ZGre    C    G        0      0        2 
  21  chr21_5683252     ZHar    C    G        0      0        2 
  21  chr21_5683252   Sample    C    G        0      0        2 
  21  chr21_5686923     AAsi    T    C        1      2        2 
  21  chr21_5686923     AKia    T    C        0      0        2 
  21  chr21_5686923     AOna    T    C        0      0        2 
  21  chr21_5686923     ASom    T    C        0      0        2 
  21  chr21_5686923     HCab    T    C        0      0        2 
  21  chr21_5686923     HPrz    T    C        0      0        2 
  21  chr21_5686923     ZBoe    T    C        0      0        2 
  21  chr21_5686923     ZGre    T    C        0      0        2 
  21  chr21_5686923     ZHar    T    C        0      0        2 
  21  chr21_5686923   Sample    T    C        1      2        2 
  21  chr21_5687031     AAsi    G    T        0      0        2 
  21  chr21_5687031     AKia    G    T        0      0        2 
  21  chr21_5687031     AOna    G    T        0      0        2 
  21  chr21_5687031     ASom    G    T        1      2        2 
  21  chr21_5687031     HCab    G    T        0      0        2 
  21  chr21_5687031     HPrz    G    T        0      0        2 
  21  chr21_5687031     ZBoe    G    T        0      0        2 
  21  chr21_5687031     ZGre    G    T        0      0        2 
  21  chr21_5687031     ZHar    G    T        0      0        2 
  21  chr21_5687031   Sample    G    T        0      0        2 
  21  chr21_5689277     AAsi    G    A        0      0        2 
  21  chr21_5689277     AKia    G    A        0      0        2 
  21  chr21_5689277     AOna    G    A      0.5      1        2 
  21  chr21_5689277     ASom    G    A        0      0        2 
  21  chr21_5689277     HCab    G    A        0      0        2 
  21  chr21_5689277     HPrz    G    A        0      0        2 
  21  chr21_5689277     ZBoe    G    A        0      0        2 
  21  chr21_5689277     ZGre    G    A        0      0        2 
  21  chr21_5689277     ZHar    G    A        0      0        2 
  21  chr21_5689277   Sample    G    A        0      0        2 
  21  chr21_5692025     AAsi    G    T        0      0        2 
  21  chr21_5692025     AKia    G    T        0      0        2 
  21  chr21_5692025     AOna    G    T        0      0        2 
  21  chr21_5692025     ASom    G    T        0      0        2 
  21  chr21_5692025     HCab    G    T        0      0        2 
  21  chr21_5692025     HPrz    G    T        0      0        2 
  21  chr21_5692025     ZBoe    G    T      0.5      1        2 
  21  chr21_5692025     ZGre    G    T        0      0        2 
  21  chr21_5692025     ZHar    G    T        0      0        2 
  21  chr21_5692025   Sample    G    T        0      0        2 
  21  chr21_5693649     AAsi    G    A        0      0        2 
  21  chr21_5693649     AKia    G    A        0      0        2 
  21  chr21_5693649     AOna    G    A        0      0        2 
  21  chr21_5693649     ASom    G    A        0      0        2 
  21  chr21_5693649     HCab    G    A      0.5      1        2 
  21  chr21_5693649     HPrz    G    A        0      0        2 
  21  chr21_5693649     ZBoe    G    A        0      0        2 
  21  chr21_5693649     ZGre    G    A        0      0        2 
  21  chr21_5693649     ZHar    G    A        0      0        2 
  21  chr21_5693649   Sample    G    A        0      0        2 
  21  chr21_5694117     AAsi    T    C        0      0        2 
  21  chr21_5694117     AKia    T    C        0      0        2 
  21  chr21_5694117     AOna    T    C        0      0        2 
  21  chr21_5694117     ASom    T    C        0      0        2 
  21  chr21_5694117     HCab    T    C        0      0        2 
  21  chr21_5694117     HPrz    T    C      0.5      1        2 
  21  chr21_5694117     ZBoe    T    C        0      0        2 
  21  chr21_5694117     ZGre    T    C        0      0        2 
  21  chr21_5694117     ZHar    T    C        0      0        2 
  21  chr21_5694117   Sample    T    C        0      0        2 
  21  chr21_5696392     AAsi    T    C        0      0        2 
  21  chr21_5696392     AKia    T    C        0      0        2 
  21  chr21_5696392     AOna    T    C        0      0        2 
  21  chr21_5696392     ASom    T    C        0      0        2 
  21  chr21_5696392     HCab    T    C        0      0        2 
  21  chr21_5696392     HPrz    T    C        0      0        2 
  21  chr21_5696392     ZBoe    T    C      0.5      1        2 
  21  chr21_5696392     ZGre    T    C        0      0        2 
  21  chr21_5696392     ZHar    T    C        0      0        2 
  21  chr21_5696392   Sample    T    C        0      0        2 
  21  chr21_5696956     AAsi    T    C        0      0        2 
  21  chr21_5696956     AKia    T    C        0      0        2 
  21  chr21_5696956     AOna    T    C        0      0        2 
  21  chr21_5696956     ASom    T    C        0      0        2 
  21  chr21_5696956     HCab    T    C        1      2        2 
  21  chr21_5696956     HPrz    T    C        1      2        2 
  21  chr21_5696956     ZBoe    T    C        0      0        2 
  21  chr21_5696956     ZGre    T    C        0      0        2 
  21  chr21_5696956     ZHar    T    C        0      0        2 
  21  chr21_5696956   Sample    T    C        0      0        2 
  21  chr21_5698782     AAsi    A    G        1      2        2 
  21  chr21_5698782     AKia    A    G        0      0        2 
  21  chr21_5698782     AOna    A    G        0      0        2 
  21  chr21_5698782     ASom    A    G        1      2        2 
  21  chr21_5698782     HCab    A    G        1      2        2 
  21  chr21_5698782     HPrz    A    G        1      2        2 
  21  chr21_5698782     ZBoe    A    G        0      0        2 
  21  chr21_5698782     ZGre    A    G        0      0        2 
  21  chr21_5698782     ZHar    A    G        0      0        2 
  21  chr21_5698782   Sample    A    G        1      2        2 
  21  chr21_5701349     AAsi    C    T        1      2        2 
  21  chr21_5701349     AKia    C    T        0      0        2 
  21  chr21_5701349     AOna    C    T        0      0        2 
  21  chr21_5701349     ASom    C    T        1      2        2 
  21  chr21_5701349     HCab    C    T        0      0        2 
  21  chr21_5701349     HPrz    C    T        0      0        2 
  21  chr21_5701349     ZBoe    C    T        0      0        2 
  21  chr21_5701349     ZGre    C    T        0      0        2 
  21  chr21_5701349     ZHar    C    T        0      0        2 
  21  chr21_5701349   Sample    C    T        1      2        2 
  21  chr21_5701622     AAsi    C    A        0      0        2 
  21  chr21_5701622     AKia    C    A        0      0        2 
  21  chr21_5701622     AOna    C    A        0      0        2 
  21  chr21_5701622     ASom    C    A        0      0        2 
  21  chr21_5701622     HCab    C    A        0      0        2 
  21  chr21_5701622     HPrz    C    A      0.5      1        2 
  21  chr21_5701622     ZBoe    C    A        0      0        2 
  21  chr21_5701622     ZGre    C    A        0      0        2 
  21  chr21_5701622     ZHar    C    A        0      0        2 
  21  chr21_5701622   Sample    C    A        0      0        2 
  21  chr21_5703470     AAsi    C    A        0      0        2 
  21  chr21_5703470     AKia    C    A        0      0        2 
  21  chr21_5703470     AOna    C    A        0      0        2 
  21  chr21_5703470     ASom    C    A        0      0        2 
  21  chr21_5703470     HCab    C    A        1      2        2 
  21  chr21_5703470     HPrz    C    A      0.5      1        2 
  21  chr21_5703470     ZBoe    C    A        0      0        2 
  21  chr21_5703470     ZGre    C    A        0      0        2 
  21  chr21_5703470     ZHar    C    A        0      0        2 
  21  chr21_5703470   Sample    C    A        0      0        2 
  21  chr21_5704631     AAsi    T    A        0      0        2 
  21  chr21_5704631     AKia    T    A        0      0        2 
  21  chr21_5704631     AOna    T    A        0      0        2 
  21  chr21_5704631     ASom    T    A        0      0        2 
  21  chr21_5704631     HCab    T    A        0      0        2 
  21  chr21_5704631     HPrz    T    A        0      0        2 
  21  chr21_5704631     ZBoe    T    A        0      0        2 
  21  chr21_5704631     ZGre    T    A        1      2        2 
  21  chr21_5704631     ZHar    T    A        0      0        2 
  21  chr21_5704631   Sample    T    A        0      0        2 
  21  chr21_5704719     AAsi    G    A        0      0        2 
  21  chr21_5704719     AKia    G    A        0      0        2 
  21  chr21_5704719     AOna    G    A        0      0        2 
  21  chr21_5704719     ASom    G    A        0      0        2 
  21  chr21_5704719     HCab    G    A        1      2        2 
  21  chr21_5704719     HPrz    G    A        1      2        2 
  21  chr21_5704719     ZBoe    G    A        0      0        2 
  21  chr21_5704719     ZGre    G    A        0      0        2 
  21  chr21_5704719     ZHar    G    A        0      0        2 
  21  chr21_5704719   Sample    G    A        0      0        2 
  21  chr21_5710678     AAsi    C    T        0      0        2 
  21  chr21_5710678     AKia    C    T        0      0        2 
  21  chr21_5710678     AOna    C    T        0      0        2 
  21  chr21_5710678     ASom    C    T        0      0        2 
  21  chr21_5710678     HCab    C    T        0      0        2 
  21  chr21_5710678     HPrz    C    T        0      0        2 
  21  chr21_5710678     ZBoe    C    T        0      0        2 
  21  chr21_5710678     ZGre    C    T        1      2        2 
  21  chr21_5710678     ZHar    C    T        0      0        2 
  21  chr21_5710678   Sample    C    T        0      0        2 
  21  chr21_5714971     AAsi    G    A        0      0        2 
  21  chr21_5714971     AKia    G    A        1      2        2 
  21  chr21_5714971     AOna    G    A        1      2        2 
  21  chr21_5714971     ASom    G    A        0      0        2 
  21  chr21_5714971     HCab    G    A        0      0        2 
  21  chr21_5714971     HPrz    G    A        0      0        2 
  21  chr21_5714971     ZBoe    G    A        0      0        2 
  21  chr21_5714971     ZGre    G    A        0      0        2 
  21  chr21_5714971     ZHar    G    A        0      0        2 
  21  chr21_5714971   Sample    G    A        0      0        2 
  21  chr21_5720412     AAsi    G    C        0      0        2 
  21  chr21_5720412     AKia    G    C        0      0        2 
  21  chr21_5720412     AOna    G    C        0      0        2 
  21  chr21_5720412     ASom    G    C        0      0        2 
  21  chr21_5720412     HCab    G    C        1      2        2 
  21  chr21_5720412     HPrz    G    C        1      2        2 
  21  chr21_5720412     ZBoe    G    C        0      0        2 
  21  chr21_5720412     ZGre    G    C        0      0        2 
  21  chr21_5720412     ZHar    G    C        0      0        2 
  21  chr21_5720412   Sample    G    C        0      0        2 
  21  chr21_5723682     AAsi    T    C        0      0        2 
  21  chr21_5723682     AKia    T    C        0      0        2 
  21  chr21_5723682     AOna    T    C        0      0        2 
  21  chr21_5723682     ASom    T    C        0      0        2 
  21  chr21_5723682     HCab    T    C        1      2        2 
  21  chr21_5723682     HPrz    T    C        1      2        2 
  21  chr21_5723682     ZBoe    T    C        0      0        2 
  21  chr21_5723682     ZGre    T    C        0      0        2 
  21  chr21_5723682     ZHar    T    C        0      0        2 
  21  chr21_5723682   Sample    T    C        0      0        2 
  21  chr21_5728247     AAsi    G    A        0      0        2 
  21  chr21_5728247     AKia    G    A        0      0        2 
  21  chr21_5728247     AOna    G    A        0      0        2 
  21  chr21_5728247     ASom    G    A        0      0        2 
  21  chr21_5728247     HCab    G    A        1      2        2 
  21  chr21_5728247     HPrz    G    A        1      2        2 
  21  chr21_5728247     ZBoe    G    A        0      0        2 
  21  chr21_5728247     ZGre    G    A        0      0        2 
  21  chr21_5728247     ZHar    G    A        0      0        2 
  21  chr21_5728247   Sample    G    A        0      0        2 
  21  chr21_5738266     AAsi    A    G        0      0        2 
  21  chr21_5738266     AKia    A    G        0      0        2 
  21  chr21_5738266     AOna    A    G        0      0        2 
  21  chr21_5738266     ASom    A    G        0      0        2 
  21  chr21_5738266     HCab    A    G        0      0        2 
  21  chr21_5738266     HPrz    A    G        0      0        2 
  21  chr21_5738266     ZBoe    A    G      0.5      1        2 
  21  chr21_5738266     ZGre    A    G        0      0        2 
  21  chr21_5738266     ZHar    A    G        0      0        2 
  21  chr21_5738266   Sample    A    G        0      0        2 
  21  chr21_5740149     AAsi    A    G        0      0        2 
  21  chr21_5740149     AKia    A    G        0      0        2 
  21  chr21_5740149     AOna    A    G        0      0        2 
  21  chr21_5740149     ASom    A    G        0      0        2 
  21  chr21_5740149     HCab    A    G        0      0        2 
  21  chr21_5740149     HPrz    A    G        0      0        2 
  21  chr21_5740149     ZBoe    A    G        1      2        2 
  21  chr21_5740149     ZGre    A    G        0      0        2 
  21  chr21_5740149     ZHar    A    G        0      0        2 
  21  chr21_5740149   Sample    A    G        0      0        2 
  21  chr21_5747611     AAsi    G    C        0      0        2 
  21  chr21_5747611     AKia    G    C        1      2        2 
  21  chr21_5747611     AOna    G    C        1      2        2 
  21  chr21_5747611     ASom    G    C        0      0        2 
  21  chr21_5747611     HCab    G    C        0      0        2 
  21  chr21_5747611     HPrz    G    C        0      0        2 
  21  chr21_5747611     ZBoe    G    C        0      0        2 
  21  chr21_5747611     ZGre    G    C        0      0        2 
  21  chr21_5747611     ZHar    G    C        0      0        2 
  21  chr21_5747611   Sample    G    C        0      0        2 
  21  chr21_5748147     AAsi    C    T        0      0        2 
  21  chr21_5748147     AKia    C    T        0      0        2 
  21  chr21_5748147     AOna    C    T        0      0        2 
  21  chr21_5748147     ASom    C    T        0      0        2 
  21  chr21_5748147     HCab    C    T        0      0        2 
  21  chr21_5748147     HPrz    C    T        0      0        2 
  21  chr21_5748147     ZBoe    C    T      0.5      1        2 
  21  chr21_5748147     ZGre    C    T        0      0        2 
  21  chr21_5748147     ZHar    C    T        0      0        2 
  21  chr21_5748147   Sample    C    T        0      0        2 
  21  chr21_5749725     AAsi    A    G        0      0        2 
  21  chr21_5749725     AKia    A    G        0      0        2 
  21  chr21_5749725     AOna    A    G        0      0        2 
  21  chr21_5749725     ASom    A    G        0      0        2 
  21  chr21_5749725     HCab    A    G        0      0        2 
  21  chr21_5749725     HPrz    A    G      0.5      1        2 
  21  chr21_5749725     ZBoe    A    G        0      0        2 
  21  chr21_5749725     ZGre    A    G        0      0        2 
  21  chr21_5749725     ZHar    A    G        0      0        2 
  21  chr21_5749725   Sample    A    G        0      0        2 
  21  chr21_5756291     AAsi    T    C        0      0        2 
  21  chr21_5756291     AKia    T    C      0.5      1        2 
  21  chr21_5756291     AOna    T    C        0      0        2 
  21  chr21_5756291     ASom    T    C        0      0        2 
  21  chr21_5756291     HCab    T    C        0      0        2 
  21  chr21_5756291     HPrz    T    C        0      0        2 
  21  chr21_5756291     ZBoe    T    C        0      0        2 
  21  chr21_5756291     ZGre    T    C        0      0        2 
  21  chr21_5756291     ZHar    T    C        0      0        2 
  21  chr21_5756291   Sample    T    C        0      0        2 
  21  chr21_5758990     AAsi    G    A        0      0        2 
  21  chr21_5758990     AKia    G    A        0      0        2 
  21  chr21_5758990     AOna    G    A        0      0        2 
  21  chr21_5758990     ASom    G    A        0      0        2 
  21  chr21_5758990     HCab    G    A        0      0        2 
  21  chr21_5758990     HPrz    G    A        0      0        2 
  21  chr21_5758990     ZBoe    G    A        0      0        2 
  21  chr21_5758990     ZGre    G    A        0      0        2 
  21  chr21_5758990     ZHar    G    A        1      2        2 
  21  chr21_5758990   Sample    G    A        0      0        2 
  21  chr21_5767160     AAsi    C    T        0      0        2 
  21  chr21_5767160     AKia    C    T        0      0        2 
  21  chr21_5767160     AOna    C    T        0      0        2 
  21  chr21_5767160     ASom    C    T        0      0        2 
  21  chr21_5767160     HCab    C    T        1      2        2 
  21  chr21_5767160     HPrz    C    T        1      2        2 
  21  chr21_5767160     ZBoe    C    T        0      0        2 
  21  chr21_5767160     ZGre    C    T        0      0        2 
  21  chr21_5767160     ZHar    C    T        0      0        2 
  21  chr21_5767160   Sample    C    T        0      0        2 
  21  chr21_5774480     AAsi    A    T        0      0        2 
  21  chr21_5774480     AKia    A    T        0      0        2 
  21  chr21_5774480     AOna    A    T        0      0        2 
  21  chr21_5774480     ASom    A    T        0      0        2 
  21  chr21_5774480     HCab    A    T        0      0        2 
  21  chr21_5774480     HPrz    A    T        0      0        2 
  21  chr21_5774480     ZBoe    A    T        0      0        2 
  21  chr21_5774480     ZGre    A    T        0      0        2 
  21  chr21_5774480     ZHar    A    T      0.5      1        2 
  21  chr21_5774480   Sample    A    T        0      0        2 
  21  chr21_5776327     AAsi    C    T        0      0        2 
  21  chr21_5776327     AKia    C    T        0      0        2 
  21  chr21_5776327     AOna    C    T        0      0        2 
  21  chr21_5776327     ASom    C    T        0      0        2 
  21  chr21_5776327     HCab    C    T        0      0        2 
  21  chr21_5776327     HPrz    C    T        0      0        2 
  21  chr21_5776327     ZBoe    C    T        0      0        2 
  21  chr21_5776327     ZGre    C    T        1      2        2 
  21  chr21_5776327     ZHar    C    T        0      0        2 
  21  chr21_5776327   Sample    C    T        0      0        2 
  21  chr21_5785671     AAsi    C    T        0      0        2 
  21  chr21_5785671     AKia    C    T        0      0        2 
  21  chr21_5785671     AOna    C    T        0      0        2 
  21  chr21_5785671     ASom    C    T        0      0        2 
  21  chr21_5785671     HCab    C    T        1      2        2 
  21  chr21_5785671     HPrz    C    T        1      2        2 
  21  chr21_5785671     ZBoe    C    T        0      0        2 
  21  chr21_5785671     ZGre    C    T        0      0        2 
  21  chr21_5785671     ZHar    C    T        0      0        2 
  21  chr21_5785671   Sample    C    T        0      0        2 
  21  chr21_5790623     AAsi    C    G        0      0        2 
  21  chr21_5790623     AKia    C    G        0      0        2 
  21  chr21_5790623     AOna    C    G        0      0        2 
  21  chr21_5790623     ASom    C    G        0      0        2 
  21  chr21_5790623     HCab    C    G        0      0        2 
  21  chr21_5790623     HPrz    C    G        0      0        2 
  21  chr21_5790623     ZBoe    C    G        0      0        2 
  21  chr21_5790623     ZGre    C    G      0.5      1        2 
  21  chr21_5790623     ZHar    C    G        0      0        2 
  21  chr21_5790623   Sample    C    G        0      0        2 
  21  chr21_5791027     AAsi    T    C        0      0        2 
  21  chr21_5791027     AKia    T    C        0      0        2 
  21  chr21_5791027     AOna    T    C        0      0        2 
  21  chr21_5791027     ASom    T    C        0      0        2 
  21  chr21_5791027     HCab    T    C        1      2        2 
  21  chr21_5791027     HPrz    T    C        1      2        2 
  21  chr21_5791027     ZBoe    T    C        0      0        2 
  21  chr21_5791027     ZGre    T    C        0      0        2 
  21  chr21_5791027     ZHar    T    C        0      0        2 
  21  chr21_5791027   Sample    T    C        0      0        2 
  21  chr21_5791903     AAsi    T    C        0      0        2 
  21  chr21_5791903     AKia    T    C        0      0        2 
  21  chr21_5791903     AOna    T    C        0      0        2 
  21  chr21_5791903     ASom    T    C        0      0        2 
  21  chr21_5791903     HCab    T    C        1      2        2 
  21  chr21_5791903     HPrz    T    C        1      2        2 
  21  chr21_5791903     ZBoe    T    C        0      0        2 
  21  chr21_5791903     ZGre    T    C        0      0        2 
  21  chr21_5791903     ZHar    T    C        0      0        2 
  21  chr21_5791903   Sample    T    C        0      0        2 
  21  chr21_5804148     AAsi    A    G        0      0        2 
  21  chr21_5804148     AKia    A    G        0      0        2 
  21  chr21_5804148     AOna    A    G        0      0        2 
  21  chr21_5804148     ASom    A    G        0      0        2 
  21  chr21_5804148     HCab    A    G        1      2        2 
  21  chr21_5804148     HPrz    A    G        1      2        2 
  21  chr21_5804148     ZBoe    A    G        0      0        2 
  21  chr21_5804148     ZGre    A    G        0      0        2 
  21  chr21_5804148     ZHar    A    G        0      0        2 
  21  chr21_5804148   Sample    A    G        1      2        2 
  21  chr21_5807772     AAsi    C    A        0      0        2 
  21  chr21_5807772     AKia    C    A        1      2        2 
  21  chr21_5807772     AOna    C    A        1      2        2 
  21  chr21_5807772     ASom    C    A        0      0        2 
  21  chr21_5807772     HCab    C    A        0      0        2 
  21  chr21_5807772     HPrz    C    A        0      0        2 
  21  chr21_5807772     ZBoe    C    A        0      0        2 
  21  chr21_5807772     ZGre    C    A        0      0        2 
  21  chr21_5807772     ZHar    C    A        0      0        2 
  21  chr21_5807772   Sample    C    A        0      0        2 
  21  chr21_5812250     AAsi    T    C        0      0        2 
  21  chr21_5812250     AKia    T    C        0      0        2 
  21  chr21_5812250     AOna    T    C      0.5      1        2 
  21  chr21_5812250     ASom    T    C        0      0        2 
  21  chr21_5812250     HCab    T    C        0      0        2 
  21  chr21_5812250     HPrz    T    C        0      0        2 
  21  chr21_5812250     ZBoe    T    C        0      0        2 
  21  chr21_5812250     ZGre    T    C        0      0        2 
  21  chr21_5812250     ZHar    T    C        0      0        2 
  21  chr21_5812250   Sample    T    C        0      0        2 
  21  chr21_5818320     AAsi    C    A        0      0        2 
  21  chr21_5818320     AKia    C    A        0      0        2 
  21  chr21_5818320     AOna    C    A        0      0        2 
  21  chr21_5818320     ASom    C    A        0      0        2 
  21  chr21_5818320     HCab    C    A        0      0        2 
  21  chr21_5818320     HPrz    C    A        0      0        2 
  21  chr21_5818320     ZBoe    C    A        0      0        2 
  21  chr21_5818320     ZGre    C    A        1      2        2 
  21  chr21_5818320     ZHar    C    A        0      0        2 
  21  chr21_5818320   Sample    C    A        0      0        2 
  21  chr21_5821914     AAsi    C    G        0      0        2 
  21  chr21_5821914     AKia    C    G        0      0        2 
  21  chr21_5821914     AOna    C    G        0      0        2 
  21  chr21_5821914     ASom    C    G        0      0        2 
  21  chr21_5821914     HCab    C    G        1      2        2 
  21  chr21_5821914     HPrz    C    G        1      2        2 
  21  chr21_5821914     ZBoe    C    G        0      0        2 
  21  chr21_5821914     ZGre    C    G        0      0        2 
  21  chr21_5821914     ZHar    C    G        0      0        2 
  21  chr21_5821914   Sample    C    G        0      0        2 
  21  chr21_5822225     AAsi    G    A      0.5      1        2 
  21  chr21_5822225     AKia    G    A        0      0        2 
  21  chr21_5822225     AOna    G    A        0      0        2 
  21  chr21_5822225     ASom    G    A        0      0        2 
  21  chr21_5822225     HCab    G    A        0      0        2 
  21  chr21_5822225     HPrz    G    A        0      0        2 
  21  chr21_5822225     ZBoe    G    A        0      0        2 
  21  chr21_5822225     ZGre    G    A        0      0        2 
  21  chr21_5822225     ZHar    G    A        0      0        2 
  21  chr21_5822225   Sample    G    A        0      0        2 
  21  chr21_5825767     AAsi    A    G        0      0        2 
  21  chr21_5825767     AKia    A    G        0      0        2 
  21  chr21_5825767     AOna    A    G        0      0        2 
  21  chr21_5825767     ASom    A    G        0      0        2 
  21  chr21_5825767     HCab    A    G        0      0        2 
  21  chr21_5825767     HPrz    A    G        0      0        2 
  21  chr21_5825767     ZBoe    A    G      0.5      1        2 
  21  chr21_5825767     ZGre    A    G        0      0        2 
  21  chr21_5825767     ZHar    A    G        0      0        2 
  21  chr21_5825767   Sample    A    G        0      0        2 
  21  chr21_5827771     AAsi    C    A      0.5      1        2 
  21  chr21_5827771     AKia    C    A        0      0        2 
  21  chr21_5827771     AOna    C    A        0      0        2 
  21  chr21_5827771     ASom    C    A        0      0        2 
  21  chr21_5827771     HCab    C    A        0      0        2 
  21  chr21_5827771     HPrz    C    A        0      0        2 
  21  chr21_5827771     ZBoe    C    A        0      0        2 
  21  chr21_5827771     ZGre    C    A        0      0        2 
  21  chr21_5827771     ZHar    C    A        0      0        2 
  21  chr21_5827771   Sample    C    A        1      2        2 
  21  chr21_5830278     AAsi    T    C        0      0        2 
  21  chr21_5830278     AKia    T    C        1      2        2 
  21  chr21_5830278     AOna    T    C        0      0        2 
  21  chr21_5830278     ASom    T    C        0      0        2 
  21  chr21_5830278     HCab    T    C        0      0        2 
  21  chr21_5830278     HPrz    T    C        0      0        2 
  21  chr21_5830278     ZBoe    T    C        0      0        2 
  21  chr21_5830278     ZGre    T    C        0      0        2 
  21  chr21_5830278     ZHar    T    C        0      0        2 
  21  chr21_5830278   Sample    T    C        0      0        2 
  21  chr21_5830917     AAsi    C    T        0      0        2 
  21  chr21_5830917     AKia    C    T        0      0        2 
  21  chr21_5830917     AOna    C    T        0      0        2 
  21  chr21_5830917     ASom    C    T        0      0        2 
  21  chr21_5830917     HCab    C    T        1      2        2 
  21  chr21_5830917     HPrz    C    T        1      2        2 
  21  chr21_5830917     ZBoe    C    T        0      0        2 
  21  chr21_5830917     ZGre    C    T        0      0        2 
  21  chr21_5830917     ZHar    C    T        0      0        2 
  21  chr21_5830917   Sample    C    T        0      0        2 
  21  chr21_5841807     AAsi    T    C        0      0        2 
  21  chr21_5841807     AKia    T    C        1      2        2 
  21  chr21_5841807     AOna    T    C        0      0        2 
  21  chr21_5841807     ASom    T    C        0      0        2 
  21  chr21_5841807     HCab    T    C        0      0        2 
  21  chr21_5841807     HPrz    T    C        0      0        2 
  21  chr21_5841807     ZBoe    T    C        0      0        2 
  21  chr21_5841807     ZGre    T    C        0      0        2 
  21  chr21_5841807     ZHar    T    C        0      0        2 
  21  chr21_5841807   Sample    T    C        0      0        2 
  21  chr21_5845125     AAsi    C    T        1      2        2 
  21  chr21_5845125     AKia    C    T        0      0        2 
  21  chr21_5845125     AOna    C    T        0      0        2 
  21  chr21_5845125     ASom    C    T        1      2        2 
  21  chr21_5845125     HCab    C    T        0      0        2 
  21  chr21_5845125     HPrz    C    T        0      0        2 
  21  chr21_5845125     ZBoe    C    T        0      0        2 
  21  chr21_5845125     ZGre    C    T        0      0        2 
  21  chr21_5845125     ZHar    C    T        0      0        2 
  21  chr21_5845125   Sample    C    T        1      2        2 
  21  chr21_5853466     AAsi    T    C        0      0        2 
  21  chr21_5853466     AKia    T    C        0      0        2 
  21  chr21_5853466     AOna    T    C        0      0        2 
  21  chr21_5853466     ASom    T    C        0      0        2 
  21  chr21_5853466     HCab    T    C        0      0        2 
  21  chr21_5853466     HPrz    T    C        0      0        2 
  21  chr21_5853466     ZBoe    T    C        0      0        2 
  21  chr21_5853466     ZGre    T    C      0.5      1        2 
  21  chr21_5853466     ZHar    T    C        0      0        2 
  21  chr21_5853466   Sample    T    C        0      0        2 
  21  chr21_5856935     AAsi    G    A        0      0        2 
  21  chr21_5856935     AKia    G    A        0      0        2 
  21  chr21_5856935     AOna    G    A        0      0        2 
  21  chr21_5856935     ASom    G    A        0      0        2 
  21  chr21_5856935     HCab    G    A        1      2        2 
  21  chr21_5856935     HPrz    G    A        1      2        2 
  21  chr21_5856935     ZBoe    G    A        0      0        2 
  21  chr21_5856935     ZGre    G    A        0      0        2 
  21  chr21_5856935     ZHar    G    A        0      0        2 
  21  chr21_5856935   Sample    G    A        0      0        2 
  21  chr21_5858142     AAsi    G    A        0      0        2 
  21  chr21_5858142     AKia    G    A        1      2        2 
  21  chr21_5858142     AOna    G    A        0      0        2 
  21  chr21_5858142     ASom    G    A        0      0        2 
  21  chr21_5858142     HCab    G    A        0      0        2 
  21  chr21_5858142     HPrz    G    A        0      0        2 
  21  chr21_5858142     ZBoe    G    A        0      0        2 
  21  chr21_5858142     ZGre    G    A        0      0        2 
  21  chr21_5858142     ZHar    G    A        0      0        2 
  21  chr21_5858142   Sample    G    A        0      0        2 
  21  chr21_5861578     AAsi    T    C        0      0        2 
  21  chr21_5861578     AKia    T    C        0      0        2 
  21  chr21_5861578     AOna    T    C        0      0        2 
  21  chr21_5861578     ASom    T    C        0      0        2 
  21  chr21_5861578     HCab    T    C        0      0        2 
  21  chr21_5861578     HPrz    T    C        0      0        2 
  21  chr21_5861578     ZBoe    T    C        0      0        2 
  21  chr21_5861578     ZGre    T    C        0      0        2 
  21  chr21_5861578     ZHar    T    C      0.5      1        2 
  21  chr21_5861578   Sample    T    C        0      0        2 
  21  chr21_5865182     AAsi    A    G        0      0        2 
  21  chr21_5865182     AKia    A    G        0      0        2 
  21  chr21_5865182     AOna    A    G        0      0        2 
  21  chr21_5865182     ASom    A    G        0      0        2 
  21  chr21_5865182     HCab    A    G        1      2        2 
  21  chr21_5865182     HPrz    A    G        1      2        2 
  21  chr21_5865182     ZBoe    A    G        0      0        2 
  21  chr21_5865182     ZGre    A    G        0      0        2 
  21  chr21_5865182     ZHar    A    G        0      0        2 
  21  chr21_5865182   Sample    A    G        0      0        2 
  21  chr21_5869458     AAsi    C    T        0      0        2 
  21  chr21_5869458     AKia    C    T        0      0        2 
  21  chr21_5869458     AOna    C    T        0      0        2 
  21  chr21_5869458     ASom    C    T        0      0        2 
  21  chr21_5869458     HCab    C    T        1      2        2 
  21  chr21_5869458     HPrz    C    T        1      2        2 
  21  chr21_5869458     ZBoe    C    T        0      0        2 
  21  chr21_5869458     ZGre    C    T        0      0        2 
  21  chr21_5869458     ZHar    C    T        0      0        2 
  21  chr21_5869458   Sample    C    T        0      0        2 
  21  chr21_5879675     AAsi    A    G        0      0        2 
  21  chr21_5879675     AKia    A    G        0      0        2 
  21  chr21_5879675     AOna    A    G      0.5      1        2 
  21  chr21_5879675     ASom    A    G        0      0        2 
  21  chr21_5879675     HCab    A    G        0      0        2 
  21  chr21_5879675     HPrz    A    G        0      0        2 
  21  chr21_5879675     ZBoe    A    G        0      0        2 
  21  chr21_5879675     ZGre    A    G        0      0        2 
  21  chr21_5879675     ZHar    A    G        0      0        2 
  21  chr21_5879675   Sample    A    G        0      0        2 
  21  chr21_5883425     AAsi    C    T        0      0        2 
  21  chr21_5883425     AKia    C    T        0      0        2 
  21  chr21_5883425     AOna    C    T      0.5      1        2 
  21  chr21_5883425     ASom    C    T        0      0        2 
  21  chr21_5883425     HCab    C    T        0      0        2 
  21  chr21_5883425     HPrz    C    T        0      0        2 
  21  chr21_5883425     ZBoe    C    T        0      0        2 
  21  chr21_5883425     ZGre    C    T        0      0        2 
  21  chr21_5883425     ZHar    C    T        0      0        2 
  21  chr21_5883425   Sample    C    T        0      0        2 
  21  chr21_5894767     AAsi    C    T        0      0        2 
  21  chr21_5894767     AKia    C    T        0      0        2 
  21  chr21_5894767     AOna    C    T        0      0        2 
  21  chr21_5894767     ASom    C    T        0      0        2 
  21  chr21_5894767     HCab    C    T        1      2        2 
  21  chr21_5894767     HPrz    C    T        1      2        2 
  21  chr21_5894767     ZBoe    C    T        0      0        2 
  21  chr21_5894767     ZGre    C    T        0      0        2 
  21  chr21_5894767     ZHar    C    T        0      0        2 
  21  chr21_5894767   Sample    C    T        0      0        2 
  21  chr21_5896818     AAsi    C    G        0      0        2 
  21  chr21_5896818     AKia    C    G        0      0        2 
  21  chr21_5896818     AOna    C    G        0      0        2 
  21  chr21_5896818     ASom    C    G        0      0        2 
  21  chr21_5896818     HCab    C    G      0.5      1        2 
  21  chr21_5896818     HPrz    C    G        0      0        2 
  21  chr21_5896818     ZBoe    C    G        0      0        2 
  21  chr21_5896818     ZGre    C    G        0      0        2 
  21  chr21_5896818     ZHar    C    G        0      0        2 
  21  chr21_5896818   Sample    C    G        0      0        2 
  21  chr21_5901645     AAsi    A    C        0      0        2 
  21  chr21_5901645     AKia    A    C        0      0        2 
  21  chr21_5901645     AOna    A    C        0      0        2 
  21  chr21_5901645     ASom    A    C        0      0        2 
  21  chr21_5901645     HCab    A    C        0      0        2 
  21  chr21_5901645     HPrz    A    C        0      0        2 
  21  chr21_5901645     ZBoe    A    C        1      2        2 
  21  chr21_5901645     ZGre    A    C        0      0        2 
  21  chr21_5901645     ZHar    A    C        0      0        2 
  21  chr21_5901645   Sample    A    C        0      0        2 
  21  chr21_5910349     AAsi    G    A        0      0        2 
  21  chr21_5910349     AKia    G    A      0.5      1        2 
  21  chr21_5910349     AOna    G    A        0      0        2 
  21  chr21_5910349     ASom    G    A        0      0        2 
  21  chr21_5910349     HCab    G    A        0      0        2 
  21  chr21_5910349     HPrz    G    A        0      0        2 
  21  chr21_5910349     ZBoe    G    A        0      0        2 
  21  chr21_5910349     ZGre    G    A        0      0        2 
  21  chr21_5910349     ZHar    G    A        0      0        2 
  21  chr21_5910349   Sample    G    A        0      0        2 
  21  chr21_5915622     AAsi    A    C        0      0        2 
  21  chr21_5915622     AKia    A    C        0      0        2 
  21  chr21_5915622     AOna    A    C        0      0        2 
  21  chr21_5915622     ASom    A    C        0      0        2 
  21  chr21_5915622     HCab    A    C        1      2        2 
  21  chr21_5915622     HPrz    A    C        1      2        2 
  21  chr21_5915622     ZBoe    A    C        0      0        2 
  21  chr21_5915622     ZGre    A    C        0      0        2 
  21  chr21_5915622     ZHar    A    C        0      0        2 
  21  chr21_5915622   Sample    A    C        0      0        2 
  21  chr21_5916817     AAsi    G    A        0      0        2 
  21  chr21_5916817     AKia    G    A      0.5      1        2 
  21  chr21_5916817     AOna    G    A        0      0        2 
  21  chr21_5916817     ASom    G    A        0      0        2 
  21  chr21_5916817     HCab    G    A        0      0        2 
  21  chr21_5916817     HPrz    G    A        0      0        2 
  21  chr21_5916817     ZBoe    G    A        0      0        2 
  21  chr21_5916817     ZGre    G    A        0      0        2 
  21  chr21_5916817     ZHar    G    A        0      0        2 
  21  chr21_5916817   Sample    G    A        0      0        2 
  21  chr21_5918927     AAsi    T    G        0      0        2 
  21  chr21_5918927     AKia    T    G        1      2        2 
  21  chr21_5918927     AOna    T    G        0      0        2 
  21  chr21_5918927     ASom    T    G        0      0        2 
  21  chr21_5918927     HCab    T    G        0      0        2 
  21  chr21_5918927     HPrz    T    G        0      0        2 
  21  chr21_5918927     ZBoe    T    G        0      0        2 
  21  chr21_5918927     ZGre    T    G        0      0        2 
  21  chr21_5918927     ZHar    T    G        0      0        2 
  21  chr21_5918927   Sample    T    G        0      0        2 
  21  chr21_5920646     AAsi    T    C        0      0        2 
  21  chr21_5920646     AKia    T    C        0      0        2 
  21  chr21_5920646     AOna    T    C        0      0        2 
  21  chr21_5920646     ASom    T    C        0      0        2 
  21  chr21_5920646     HCab    T    C        0      0        2 
  21  chr21_5920646     HPrz    T    C        0      0        2 
  21  chr21_5920646     ZBoe    T    C        0      0        2 
  21  chr21_5920646     ZGre    T    C        1      2        2 
  21  chr21_5920646     ZHar    T    C        0      0        2 
  21  chr21_5920646   Sample    T    C        0      0        2 
  21  chr21_5921307     AAsi    T    G        0      0        2 
  21  chr21_5921307     AKia    T    G        0      0        2 
  21  chr21_5921307     AOna    T    G        0      0        2 
  21  chr21_5921307     ASom    T    G        0      0        2 
  21  chr21_5921307     HCab    T    G        0      0        2 
  21  chr21_5921307     HPrz    T    G        0      0        2 
  21  chr21_5921307     ZBoe    T    G        0      0        2 
  21  chr21_5921307     ZGre    T    G      0.5      1        2 
  21  chr21_5921307     ZHar    T    G        0      0        2 
  21  chr21_5921307   Sample    T    G        0      0        2 
  21  chr21_5928818     AAsi    A    G        0      0        2 
  21  chr21_5928818     AKia    A    G        0      0        2 
  21  chr21_5928818     AOna    A    G        0      0        2 
  21  chr21_5928818     ASom    A    G        1      2        2 
  21  chr21_5928818     HCab    A    G        0      0        2 
  21  chr21_5928818     HPrz    A    G        0      0        2 
  21  chr21_5928818     ZBoe    A    G        0      0        2 
  21  chr21_5928818     ZGre    A    G        0      0        2 
  21  chr21_5928818     ZHar    A    G        0      0        2 
  21  chr21_5928818   Sample    A    G        0      0        2 
  21  chr21_5930535     AAsi    T    C        0      0        2 
  21  chr21_5930535     AKia    T    C        0      0        2 
  21  chr21_5930535     AOna    T    C        0      0        2 
  21  chr21_5930535     ASom    T    C        0      0        2 
  21  chr21_5930535     HCab    T    C        0      0        2 
  21  chr21_5930535     HPrz    T    C        0      0        2 
  21  chr21_5930535     ZBoe    T    C      0.5      1        2 
  21  chr21_5930535     ZGre    T    C        0      0        2 
  21  chr21_5930535     ZHar    T    C        0      0        2 
  21  chr21_5930535   Sample    T    C        0      0        2 
  21  chr21_5934005     AAsi    T    G        0      0        2 
  21  chr21_5934005     AKia    T    G        0      0        2 
  21  chr21_5934005     AOna    T    G        0      0        2 
  21  chr21_5934005     ASom    T    G        0      0        2 
  21  chr21_5934005     HCab    T    G        1      2        2 
  21  chr21_5934005     HPrz    T    G        1      2        2 
  21  chr21_5934005     ZBoe    T    G        0      0        2 
  21  chr21_5934005     ZGre    T    G        0      0        2 
  21  chr21_5934005     ZHar    T    G        0      0        2 
  21  chr21_5934005   Sample    T    G        0      0        2 
  21  chr21_5936257     AAsi    C    T        0      0        2 
  21  chr21_5936257     AKia    C    T        0      0        2 
  21  chr21_5936257     AOna    C    T        0      0        2 
  21  chr21_5936257     ASom    C    T        0      0        2 
  21  chr21_5936257     HCab    C    T        0      0        2 
  21  chr21_5936257     HPrz    C    T        0      0        2 
  21  chr21_5936257     ZBoe    C    T        1      2        2 
  21  chr21_5936257     ZGre    C    T        0      0        2 
  21  chr21_5936257     ZHar    C    T        0      0        2 
  21  chr21_5936257   Sample    C    T        0      0        2 
  21  chr21_5942775     AAsi    A    G        0      0        2 
  21  chr21_5942775     AKia    A    G        0      0        2 
  21  chr21_5942775     AOna    A    G        0      0        2 
  21  chr21_5942775     ASom    A    G        0      0        2 
  21  chr21_5942775     HCab    A    G        1      2        2 
  21  chr21_5942775     HPrz    A    G        1      2        2 
  21  chr21_5942775     ZBoe    A    G        0      0        2 
  21  chr21_5942775     ZGre    A    G        0      0        2 
  21  chr21_5942775     ZHar    A    G        0      0        2 
  21  chr21_5942775   Sample    A    G        0      0        2 
  21  chr21_5951829     AAsi    T    G        1      2        2 
  21  chr21_5951829     AKia    T    G        0      0        2 
  21  chr21_5951829     AOna    T    G        0      0        2 
  21  chr21_5951829     ASom    T    G        1      2        2 
  21  chr21_5951829     HCab    T    G        0      0        2 
  21  chr21_5951829     HPrz    T    G        0      0        2 
  21  chr21_5951829     ZBoe    T    G        0      0        2 
  21  chr21_5951829     ZGre    T    G        0      0        2 
  21  chr21_5951829     ZHar    T    G        0      0        2 
  21  chr21_5951829   Sample    T    G        1      2        2 
  21  chr21_5958178     AAsi    G    T        0      0        2 
  21  chr21_5958178     AKia    G    T        0      0        2 
  21  chr21_5958178     AOna    G    T        0      0        2 
  21  chr21_5958178     ASom    G    T        0      0        2 
  21  chr21_5958178     HCab    G    T      0.5      1        2 
  21  chr21_5958178     HPrz    G    T        0      0        2 
  21  chr21_5958178     ZBoe    G    T        0      0        2 
  21  chr21_5958178     ZGre    G    T        0      0        2 
  21  chr21_5958178     ZHar    G    T        0      0        2 
  21  chr21_5958178   Sample    G    T        0      0        2 
  21  chr21_5974148     AAsi    T    C        0      0        2 
  21  chr21_5974148     AKia    T    C        0      0        2 
  21  chr21_5974148     AOna    T    C        0      0        2 
  21  chr21_5974148     ASom    T    C        0      0        2 
  21  chr21_5974148     HCab    T    C        0      0        2 
  21  chr21_5974148     HPrz    T    C        0      0        2 
  21  chr21_5974148     ZBoe    T    C        0      0        2 
  21  chr21_5974148     ZGre    T    C        1      2        2 
  21  chr21_5974148     ZHar    T    C        0      0        2 
  21  chr21_5974148   Sample    T    C        0      0        2 
  21  chr21_5975885     AAsi    C    T        0      0        2 
  21  chr21_5975885     AKia    C    T        1      2        2 
  21  chr21_5975885     AOna    C    T        1      2        2 
  21  chr21_5975885     ASom    C    T        0      0        2 
  21  chr21_5975885     HCab    C    T        0      0        2 
  21  chr21_5975885     HPrz    C    T        0      0        2 
  21  chr21_5975885     ZBoe    C    T        0      0        2 
  21  chr21_5975885     ZGre    C    T        0      0        2 
  21  chr21_5975885     ZHar    C    T        0      0        2 
  21  chr21_5975885   Sample    C    T        0      0        2 
  21  chr21_5977731     AAsi    G    T        0      0        2 
  21  chr21_5977731     AKia    G    T        0      0        2 
  21  chr21_5977731     AOna    G    T        0      0        2 
  21  chr21_5977731     ASom    G    T        0      0        2 
  21  chr21_5977731     HCab    G    T        0      0        2 
  21  chr21_5977731     HPrz    G    T        0      0        2 
  21  chr21_5977731     ZBoe    G    T        0      0        2 
  21  chr21_5977731     ZGre    G    T        0      0        2 
  21  chr21_5977731     ZHar    G    T        1      2        2 
  21  chr21_5977731   Sample    G    T        0      0        2 
  21  chr21_5982975     AAsi    G    A        0      0        2 
  21  chr21_5982975     AKia    G    A        0      0        2 
  21  chr21_5982975     AOna    G    A      0.5      1        2 
  21  chr21_5982975     ASom    G    A        0      0        2 
  21  chr21_5982975     HCab    G    A        0      0        2 
  21  chr21_5982975     HPrz    G    A        0      0        2 
  21  chr21_5982975     ZBoe    G    A        0      0        2 
  21  chr21_5982975     ZGre    G    A        0      0        2 
  21  chr21_5982975     ZHar    G    A        0      0        2 
  21  chr21_5982975   Sample    G    A        0      0        2 
  21  chr21_5989110     AAsi    A    C        0      0        2 
  21  chr21_5989110     AKia    A    C        0      0        2 
  21  chr21_5989110     AOna    A    C        0      0        2 
  21  chr21_5989110     ASom    A    C        0      0        2 
  21  chr21_5989110     HCab    A    C        0      0        2 
  21  chr21_5989110     HPrz    A    C        0      0        2 
  21  chr21_5989110     ZBoe    A    C        0      0        2 
  21  chr21_5989110     ZGre    A    C        0      0        2 
  21  chr21_5989110     ZHar    A    C      0.5      1        2 
  21  chr21_5989110   Sample    A    C        0      0        2 
  21  chr21_5989377     AAsi    C    T        0      0        2 
  21  chr21_5989377     AKia    C    T        0      0        2 
  21  chr21_5989377     AOna    C    T      0.5      1        2 
  21  chr21_5989377     ASom    C    T        0      0        2 
  21  chr21_5989377     HCab    C    T        0      0        2 
  21  chr21_5989377     HPrz    C    T        0      0        2 
  21  chr21_5989377     ZBoe    C    T        0      0        2 
  21  chr21_5989377     ZGre    C    T        0      0        2 
  21  chr21_5989377     ZHar    C    T        0      0        2 
  21  chr21_5989377   Sample    C    T        0      0        2 
  21  chr21_5994463     AAsi    C    G        0      0        2 
  21  chr21_5994463     AKia    C    G        1      2        2 
  21  chr21_5994463     AOna    C    G        1      2        2 
  21  chr21_5994463     ASom    C    G        0      0        2 
  21  chr21_5994463     HCab    C    G        1      2        2 
  21  chr21_5994463     HPrz    C    G        1      2        2 
  21  chr21_5994463     ZBoe    C    G        0      0        2 
  21  chr21_5994463     ZGre    C    G        0      0        2 
  21  chr21_5994463     ZHar    C    G        0      0        2 
  21  chr21_5994463   Sample    C    G        0      0        2 
  21  chr21_5996869     AAsi    G    T        0      0        2 
  21  chr21_5996869     AKia    G    T        0      0        2 
  21  chr21_5996869     AOna    G    T        0      0        2 
  21  chr21_5996869     ASom    G    T        0      0        2 
  21  chr21_5996869     HCab    G    T      0.5      1        2 
  21  chr21_5996869     HPrz    G    T        0      0        2 
  21  chr21_5996869     ZBoe    G    T        0      0        2 
  21  chr21_5996869     ZGre    G    T        0      0        2 
  21  chr21_5996869     ZHar    G    T        0      0        2 
  21  chr21_5996869   Sample    G    T        0      0        2 
  21  chr21_6008759     AAsi    T    C        0      0        2 
  21  chr21_6008759     AKia    T    C        0      0        2 
  21  chr21_6008759     AOna    T    C        0      0        2 
  21  chr21_6008759     ASom    T    C        0      0        2 
  21  chr21_6008759     HCab    T    C      0.5      1        2 
  21  chr21_6008759     HPrz    T    C        1      2        2 
  21  chr21_6008759     ZBoe    T    C        0      0        2 
  21  chr21_6008759     ZGre    T    C        0      0        2 
  21  chr21_6008759     ZHar    T    C        0      0        2 
  21  chr21_6008759   Sample    T    C        0      0        2 
  21  chr21_6016494     AAsi    G    T        0      0        2 
  21  chr21_6016494     AKia    G    T        0      0        2 
  21  chr21_6016494     AOna    G    T        0      0        2 
  21  chr21_6016494     ASom    G    T        0      0        2 
  21  chr21_6016494     HCab    G    T        0      0        2 
  21  chr21_6016494     HPrz    G    T        0      0        2 
  21  chr21_6016494     ZBoe    G    T        0      0        2 
  21  chr21_6016494     ZGre    G    T        1      2        2 
  21  chr21_6016494     ZHar    G    T        0      0        2 
  21  chr21_6016494   Sample    G    T        0      0        2 
  21  chr21_6030683     AAsi    A    G        0      0        2 
  21  chr21_6030683     AKia    A    G        0      0        2 
  21  chr21_6030683     AOna    A    G        0      0        2 
  21  chr21_6030683     ASom    A    G        0      0        2 
  21  chr21_6030683     HCab    A    G        1      2        2 
  21  chr21_6030683     HPrz    A    G        1      2        2 
  21  chr21_6030683     ZBoe    A    G        0      0        2 
  21  chr21_6030683     ZGre    A    G        0      0        2 
  21  chr21_6030683     ZHar    A    G        0      0        2 
  21  chr21_6030683   Sample    A    G        0      0        2 
  21  chr21_6031277     AAsi    A    T        0      0        2 
  21  chr21_6031277     AKia    A    T        0      0        2 
  21  chr21_6031277     AOna    A    T        0      0        2 
  21  chr21_6031277     ASom    A    T        0      0        2 
  21  chr21_6031277     HCab    A    T        1      2        2 
  21  chr21_6031277     HPrz    A    T        1      2        2 
  21  chr21_6031277     ZBoe    A    T        0      0        2 
  21  chr21_6031277     ZGre    A    T        0      0        2 
  21  chr21_6031277     ZHar    A    T        0      0        2 
  21  chr21_6031277   Sample    A    T        0      0        2 
  21  chr21_6039073     AAsi    G    A        0      0        2 
  21  chr21_6039073     AKia    G    A        1      2        2 
  21  chr21_6039073     AOna    G    A        0      0        2 
  21  chr21_6039073     ASom    G    A        0      0        2 
  21  chr21_6039073     HCab    G    A        0      0        2 
  21  chr21_6039073     HPrz    G    A        0      0        2 
  21  chr21_6039073     ZBoe    G    A        0      0        2 
  21  chr21_6039073     ZGre    G    A        0      0        2 
  21  chr21_6039073     ZHar    G    A        0      0        2 
  21  chr21_6039073   Sample    G    A        0      0        2 
  21  chr21_6041010     AAsi    G    A        0      0        2 
  21  chr21_6041010     AKia    G    A        0      0        2 
  21  chr21_6041010     AOna    G    A        0      0        2 
  21  chr21_6041010     ASom    G    A        0      0        2 
  21  chr21_6041010     HCab    G    A        0      0        2 
  21  chr21_6041010     HPrz    G    A        0      0        2 
  21  chr21_6041010     ZBoe    G    A        0      0        2 
  21  chr21_6041010     ZGre    G    A        1      2        2 
  21  chr21_6041010     ZHar    G    A        0      0        2 
  21  chr21_6041010   Sample    G    A        0      0        2 
  21  chr21_6060342     AAsi    T    C        0      0        2 
  21  chr21_6060342     AKia    T    C        0      0        2 
  21  chr21_6060342     AOna    T    C        0      0        2 
  21  chr21_6060342     ASom    T    C        0      0        2 
  21  chr21_6060342     HCab    T    C        0      0        2 
  21  chr21_6060342     HPrz    T    C        0      0        2 
  21  chr21_6060342     ZBoe    T    C        0      0        2 
  21  chr21_6060342     ZGre    T    C      0.5      1        2 
  21  chr21_6060342     ZHar    T    C        0      0        2 
  21  chr21_6060342   Sample    T    C        0      0        2 
  21  chr21_6064921     AAsi    A    T        0      0        2 
  21  chr21_6064921     AKia    A    T        0      0        2 
  21  chr21_6064921     AOna    A    T        0      0        2 
  21  chr21_6064921     ASom    A    T        0      0        2 
  21  chr21_6064921     HCab    A    T      0.5      1        2 
  21  chr21_6064921     HPrz    A    T        0      0        2 
  21  chr21_6064921     ZBoe    A    T        0      0        2 
  21  chr21_6064921     ZGre    A    T        0      0        2 
  21  chr21_6064921     ZHar    A    T        0      0        2 
  21  chr21_6064921   Sample    A    T        0      0        2 
  21  chr21_6065759     AAsi    A    G        0      0        2 
  21  chr21_6065759     AKia    A    G        0      0        2 
  21  chr21_6065759     AOna    A    G        0      0        2 
  21  chr21_6065759     ASom    A    G        0      0        2 
  21  chr21_6065759     HCab    A    G        0      0        2 
  21  chr21_6065759     HPrz    A    G        0      0        2 
  21  chr21_6065759     ZBoe    A    G        0      0        2 
  21  chr21_6065759     ZGre    A    G        0      0        2 
  21  chr21_6065759     ZHar    A    G        1      2        2 
  21  chr21_6065759   Sample    A    G        0      0        2 
  21  chr21_6080956     AAsi    A    T        0      0        2 
  21  chr21_6080956     AKia    A    T        0      0        2 
  21  chr21_6080956     AOna    A    T        0      0        2 
  21  chr21_6080956     ASom    A    T        0      0        2 
  21  chr21_6080956     HCab    A    T        0      0        2 
  21  chr21_6080956     HPrz    A    T        0      0        2 
  21  chr21_6080956     ZBoe    A    T      0.5      1        2 
  21  chr21_6080956     ZGre    A    T        0      0        2 
  21  chr21_6080956     ZHar    A    T        0      0        2 
  21  chr21_6080956   Sample    A    T        0      0        2 
  21  chr21_6081026     AAsi    C    A        0      0        2 
  21  chr21_6081026     AKia    C    A        0      0        2 
  21  chr21_6081026     AOna    C    A        0      0        2 
  21  chr21_6081026     ASom    C    A        0      0        2 
  21  chr21_6081026     HCab    C    A        0      0        2 
  21  chr21_6081026     HPrz    C    A        0      0        2 
  21  chr21_6081026     ZBoe    C    A        0      0        2 
  21  chr21_6081026     ZGre    C    A        0      0        2 
  21  chr21_6081026     ZHar    C    A        1      2        2 
  21  chr21_6081026   Sample    C    A        0      0        2 
  21  chr21_6087857     AAsi    T    G        0      0        2 
  21  chr21_6087857     AKia    T    G        1      2        2 
  21  chr21_6087857     AOna    T    G        1      2        2 
  21  chr21_6087857     ASom    T    G        0      0        2 
  21  chr21_6087857     HCab    T    G        0      0        2 
  21  chr21_6087857     HPrz    T    G        0      0        2 
  21  chr21_6087857     ZBoe    T    G        0      0        2 
  21  chr21_6087857     ZGre    T    G        0      0        2 
  21  chr21_6087857     ZHar    T    G        0      0        2 
  21  chr21_6087857   Sample    T    G        0      0        2 
  21  chr21_6092613     AAsi    G    A        0      0        2 
  21  chr21_6092613     AKia    G    A        0      0        2 
  21  chr21_6092613     AOna    G    A        0      0        2 
  21  chr21_6092613     ASom    G    A        0      0        2 
  21  chr21_6092613     HCab    G    A        1      2        2 
  21  chr21_6092613     HPrz    G    A        1      2        2 
  21  chr21_6092613     ZBoe    G    A        0      0        2 
  21  chr21_6092613     ZGre    G    A        0      0        2 
  21  chr21_6092613     ZHar    G    A        0      0        2 
  21  chr21_6092613   Sample    G    A        0      0        2 
  21  chr21_6105662     AAsi    G    A        0      0        2 
  21  chr21_6105662     AKia    G    A        0      0        2 
  21  chr21_6105662     AOna    G    A        0      0        2 
  21  chr21_6105662     ASom    G    A        0      0        2 
  21  chr21_6105662     HCab    G    A      0.5      1        2 
  21  chr21_6105662     HPrz    G    A        0      0        2 
  21  chr21_6105662     ZBoe    G    A        0      0        2 
  21  chr21_6105662     ZGre    G    A        0      0        2 
  21  chr21_6105662     ZHar    G    A        0      0        2 
  21  chr21_6105662   Sample    G    A        0      0        2 
  21  chr21_6113556     AAsi    T    C        0      0        2 
  21  chr21_6113556     AKia    T    C        0      0        2 
  21  chr21_6113556     AOna    T    C        0      0        2 
  21  chr21_6113556     ASom    T    C        0      0        2 
  21  chr21_6113556     HCab    T    C        1      2        2 
  21  chr21_6113556     HPrz    T    C        1      2        2 
  21  chr21_6113556     ZBoe    T    C        0      0        2 
  21  chr21_6113556     ZGre    T    C        0      0        2 
  21  chr21_6113556     ZHar    T    C        0      0        2 
  21  chr21_6113556   Sample    T    C        0      0        2 
  21  chr21_6114084     AAsi    C    G        0      0        2 
  21  chr21_6114084     AKia    C    G        0      0        2 
  21  chr21_6114084     AOna    C    G      0.5      1        2 
  21  chr21_6114084     ASom    C    G        0      0        2 
  21  chr21_6114084     HCab    C    G        0      0        2 
  21  chr21_6114084     HPrz    C    G        0      0        2 
  21  chr21_6114084     ZBoe    C    G        0      0        2 
  21  chr21_6114084     ZGre    C    G        0      0        2 
  21  chr21_6114084     ZHar    C    G        0      0        2 
  21  chr21_6114084   Sample    C    G        0      0        2 
  21  chr21_6114918     AAsi    T    A        0      0        2 
  21  chr21_6114918     AKia    T    A        0      0        2 
  21  chr21_6114918     AOna    T    A        0      0        2 
  21  chr21_6114918     ASom    T    A        1      2        2 
  21  chr21_6114918     HCab    T    A        0      0        2 
  21  chr21_6114918     HPrz    T    A        0      0        2 
  21  chr21_6114918     ZBoe    T    A        0      0        2 
  21  chr21_6114918     ZGre    T    A        0      0        2 
  21  chr21_6114918     ZHar    T    A        0      0        2 
  21  chr21_6114918   Sample    T    A        0      0        2 
  21  chr21_6114932     AAsi    C    T        0      0        2 
  21  chr21_6114932     AKia    C    T        0      0        2 
  21  chr21_6114932     AOna    C    T        0      0        2 
  21  chr21_6114932     ASom    C    T        1      2        2 
  21  chr21_6114932     HCab    C    T        0      0        2 
  21  chr21_6114932     HPrz    C    T        0      0        2 
  21  chr21_6114932     ZBoe    C    T        0      0        2 
  21  chr21_6114932     ZGre    C    T        0      0        2 
  21  chr21_6114932     ZHar    C    T        0      0        2 
  21  chr21_6114932   Sample    C    T        0      0        2 
  21  chr21_6117208     AAsi    T    C        0      0        2 
  21  chr21_6117208     AKia    T    C        0      0        2 
  21  chr21_6117208     AOna    T    C        0      0        2 
  21  chr21_6117208     ASom    T    C        0      0        2 
  21  chr21_6117208     HCab    T    C        0      0        2 
  21  chr21_6117208     HPrz    T    C        0      0        2 
  21  chr21_6117208     ZBoe    T    C        0      0        2 
  21  chr21_6117208     ZGre    T    C        1      2        2 
  21  chr21_6117208     ZHar    T    C        0      0        2 
  21  chr21_6117208   Sample    T    C        0      0        2 
  21  chr21_6118014     AAsi    A    G        0      0        2 
  21  chr21_6118014     AKia    A    G        0      0        2 
  21  chr21_6118014     AOna    A    G        0      0        2 
  21  chr21_6118014     ASom    A    G        0      0        2 
  21  chr21_6118014     HCab    A    G        1      2        2 
  21  chr21_6118014     HPrz    A    G        1      2        2 
  21  chr21_6118014     ZBoe    A    G        0      0        2 
  21  chr21_6118014     ZGre    A    G        0      0        2 
  21  chr21_6118014     ZHar    A    G        0      0        2 
  21  chr21_6118014   Sample    A    G        0      0        2 
  21  chr21_6122887     AAsi    T    C        0      0        2 
  21  chr21_6122887     AKia    T    C        0      0        2 
  21  chr21_6122887     AOna    T    C        0      0        2 
  21  chr21_6122887     ASom    T    C        0      0        2 
  21  chr21_6122887     HCab    T    C        1      2        2 
  21  chr21_6122887     HPrz    T    C        1      2        2 
  21  chr21_6122887     ZBoe    T    C        0      0        2 
  21  chr21_6122887     ZGre    T    C        0      0        2 
  21  chr21_6122887     ZHar    T    C        0      0        2 
  21  chr21_6122887   Sample    T    C        0      0        2 
  21  chr21_6137704     AAsi    A    G        0      0        2 
  21  chr21_6137704     AKia    A    G        0      0        2 
  21  chr21_6137704     AOna    A    G        0      0        2 
  21  chr21_6137704     ASom    A    G        1      2        2 
  21  chr21_6137704     HCab    A    G        0      0        2 
  21  chr21_6137704     HPrz    A    G        0      0        2 
  21  chr21_6137704     ZBoe    A    G        0      0        2 
  21  chr21_6137704     ZGre    A    G        0      0        2 
  21  chr21_6137704     ZHar    A    G        0      0        2 
  21  chr21_6137704   Sample    A    G        0      0        2 
  21  chr21_6139679     AAsi    G    A        0      0        2 
  21  chr21_6139679     AKia    G    A        0      0        2 
  21  chr21_6139679     AOna    G    A        0      0        2 
  21  chr21_6139679     ASom    G    A        0      0        2 
  21  chr21_6139679     HCab    G    A        1      2        2 
  21  chr21_6139679     HPrz    G    A        1      2        2 
  21  chr21_6139679     ZBoe    G    A        0      0        2 
  21  chr21_6139679     ZGre    G    A        1      2        2 
  21  chr21_6139679     ZHar    G    A        0      0        2 
  21  chr21_6139679   Sample    G    A        0      0        2 
  21  chr21_6142639     AAsi    T    G        0      0        2 
  21  chr21_6142639     AKia    T    G        0      0        2 
  21  chr21_6142639     AOna    T    G        0      0        2 
  21  chr21_6142639     ASom    T    G        0      0        2 
  21  chr21_6142639     HCab    T    G        0      0        2 
  21  chr21_6142639     HPrz    T    G        0      0        2 
  21  chr21_6142639     ZBoe    T    G        0      0        2 
  21  chr21_6142639     ZGre    T    G        0      0        2 
  21  chr21_6142639     ZHar    T    G        1      2        2 
  21  chr21_6142639   Sample    T    G        0      0        2 
  21  chr21_6149946     AAsi    T    G        0      0        2 
  21  chr21_6149946     AKia    T    G        1      2        2 
  21  chr21_6149946     AOna    T    G      0.5      1        2 
  21  chr21_6149946     ASom    T    G        0      0        2 
  21  chr21_6149946     HCab    T    G        0      0        2 
  21  chr21_6149946     HPrz    T    G        0      0        2 
  21  chr21_6149946     ZBoe    T    G        0      0        2 
  21  chr21_6149946     ZGre    T    G        0      0        2 
  21  chr21_6149946     ZHar    T    G        0      0        2 
  21  chr21_6149946   Sample    T    G        0      0        2 
  21  chr21_6150817     AAsi    G    C        0      0        2 
  21  chr21_6150817     AKia    G    C        0      0        2 
  21  chr21_6150817     AOna    G    C        0      0        2 
  21  chr21_6150817     ASom    G    C        0      0        2 
  21  chr21_6150817     HCab    G    C        1      2        2 
  21  chr21_6150817     HPrz    G    C        1      2        2 
  21  chr21_6150817     ZBoe    G    C        0      0        2 
  21  chr21_6150817     ZGre    G    C        0      0        2 
  21  chr21_6150817     ZHar    G    C        0      0        2 
  21  chr21_6150817   Sample    G    C        0      0        2 
  21  chr21_6152032     AAsi    A    G        0      0        2 
  21  chr21_6152032     AKia    A    G        0      0        2 
  21  chr21_6152032     AOna    A    G      0.5      1        2 
  21  chr21_6152032     ASom    A    G        0      0        2 
  21  chr21_6152032     HCab    A    G        0      0        2 
  21  chr21_6152032     HPrz    A    G        0      0        2 
  21  chr21_6152032     ZBoe    A    G        0      0        2 
  21  chr21_6152032     ZGre    A    G        0      0        2 
  21  chr21_6152032     ZHar    A    G        0      0        2 
  21  chr21_6152032   Sample    A    G        0      0        2 
  21  chr21_6154254     AAsi    G    C        0      0        2 
  21  chr21_6154254     AKia    G    C        0      0        2 
  21  chr21_6154254     AOna    G    C        0      0        2 
  21  chr21_6154254     ASom    G    C        0      0        2 
  21  chr21_6154254     HCab    G    C        0      0        2 
  21  chr21_6154254     HPrz    G    C        0      0        2 
  21  chr21_6154254     ZBoe    G    C        0      0        2 
  21  chr21_6154254     ZGre    G    C        1      2        2 
  21  chr21_6154254     ZHar    G    C        0      0        2 
  21  chr21_6154254   Sample    G    C        0      0        2 
  21  chr21_6154663     AAsi    T    C        0      0        2 
  21  chr21_6154663     AKia    T    C        0      0        2 
  21  chr21_6154663     AOna    T    C      0.5      1        2 
  21  chr21_6154663     ASom    T    C        0      0        2 
  21  chr21_6154663     HCab    T    C        0      0        2 
  21  chr21_6154663     HPrz    T    C        0      0        2 
  21  chr21_6154663     ZBoe    T    C        0      0        2 
  21  chr21_6154663     ZGre    T    C        0      0        2 
  21  chr21_6154663     ZHar    T    C        0      0        2 
  21  chr21_6154663   Sample    T    C        0      0        2 
  21  chr21_6155126     AAsi    A    G        0      0        2 
  21  chr21_6155126     AKia    A    G        0      0        2 
  21  chr21_6155126     AOna    A    G        0      0        2 
  21  chr21_6155126     ASom    A    G        0      0        2 
  21  chr21_6155126     HCab    A    G        1      2        2 
  21  chr21_6155126     HPrz    A    G        1      2        2 
  21  chr21_6155126     ZBoe    A    G        0      0        2 
  21  chr21_6155126     ZGre    A    G        0      0        2 
  21  chr21_6155126     ZHar    A    G        0      0        2 
  21  chr21_6155126   Sample    A    G        0      0        2 
  21  chr21_6159502     AAsi    C    G        0      0        2 
  21  chr21_6159502     AKia    C    G        0      0        2 
  21  chr21_6159502     AOna    C    G        0      0        2 
  21  chr21_6159502     ASom    C    G        0      0        2 
  21  chr21_6159502     HCab    C    G      0.5      1        2 
  21  chr21_6159502     HPrz    C    G        0      0        2 
  21  chr21_6159502     ZBoe    C    G        0      0        2 
  21  chr21_6159502     ZGre    C    G        0      0        2 
  21  chr21_6159502     ZHar    C    G        0      0        2 
  21  chr21_6159502   Sample    C    G        0      0        2 
  21  chr21_6167917     AAsi    T    C        0      0        2 
  21  chr21_6167917     AKia    T    C        0      0        2 
  21  chr21_6167917     AOna    T    C        0      0        2 
  21  chr21_6167917     ASom    T    C        0      0        2 
  21  chr21_6167917     HCab    T    C        1      2        2 
  21  chr21_6167917     HPrz    T    C        1      2        2 
  21  chr21_6167917     ZBoe    T    C        0      0        2 
  21  chr21_6167917     ZGre    T    C        0      0        2 
  21  chr21_6167917     ZHar    T    C        0      0        2 
  21  chr21_6167917   Sample    T    C        0      0        2 
  21  chr21_6170553     AAsi    C    T        0      0        2 
  21  chr21_6170553     AKia    C    T        0      0        2 
  21  chr21_6170553     AOna    C    T        0      0        2 
  21  chr21_6170553     ASom    C    T        0      0        2 
  21  chr21_6170553     HCab    C    T        0      0        2 
  21  chr21_6170553     HPrz    C    T        0      0        2 
  21  chr21_6170553     ZBoe    C    T        1      2        2 
  21  chr21_6170553     ZGre    C    T        0      0        2 
  21  chr21_6170553     ZHar    C    T        0      0        2 
  21  chr21_6170553   Sample    C    T        0      0        2 
  21  chr21_6173636     AAsi    G    C        0      0        2 
  21  chr21_6173636     AKia    G    C        0      0        2 
  21  chr21_6173636     AOna    G    C        0      0        2 
  21  chr21_6173636     ASom    G    C        0      0        2 
  21  chr21_6173636     HCab    G    C        1      2        2 
  21  chr21_6173636     HPrz    G    C      0.5      1        2 
  21  chr21_6173636     ZBoe    G    C        0      0        2 
  21  chr21_6173636     ZGre    G    C        0      0        2 
  21  chr21_6173636     ZHar    G    C        0      0        2 
  21  chr21_6173636   Sample    G    C        0      0        2 
  21  chr21_6174906     AAsi    A    C        1      2        2 
  21  chr21_6174906     AKia    A    C        0      0        2 
  21  chr21_6174906     AOna    A    C        0      0        2 
  21  chr21_6174906     ASom    A    C        0      0        2 
  21  chr21_6174906     HCab    A    C        0      0        2 
  21  chr21_6174906     HPrz    A    C        0      0        2 
  21  chr21_6174906     ZBoe    A    C        0      0        2 
  21  chr21_6174906     ZGre    A    C        0      0        2 
  21  chr21_6174906     ZHar    A    C        0      0        2 
  21  chr21_6174906   Sample    A    C        0      0        2 
  21  chr21_6188070     AAsi    A    T        0      0        2 
  21  chr21_6188070     AKia    A    T        0      0        2 
  21  chr21_6188070     AOna    A    T        0      0        2 
  21  chr21_6188070     ASom    A    T        0      0        2 
  21  chr21_6188070     HCab    A    T        0      0        2 
  21  chr21_6188070     HPrz    A    T        0      0        2 
  21  chr21_6188070     ZBoe    A    T        0      0        2 
  21  chr21_6188070     ZGre    A    T        1      2        2 
  21  chr21_6188070     ZHar    A    T        0      0        2 
  21  chr21_6188070   Sample    A    T        0      0        2 
  21  chr21_6190774     AAsi    C    T        0      0        2 
  21  chr21_6190774     AKia    C    T        0      0        2 
  21  chr21_6190774     AOna    C    T        0      0        2 
  21  chr21_6190774     ASom    C    T        0      0        2 
  21  chr21_6190774     HCab    C    T        1      2        2 
  21  chr21_6190774     HPrz    C    T        1      2        2 
  21  chr21_6190774     ZBoe    C    T        0      0        2 
  21  chr21_6190774     ZGre    C    T        0      0        2 
  21  chr21_6190774     ZHar    C    T        0      0        2 
  21  chr21_6190774   Sample    C    T        0      0        2 
  21  chr21_6192214     AAsi    G    A        0      0        2 
  21  chr21_6192214     AKia    G    A        0      0        2 
  21  chr21_6192214     AOna    G    A        0      0        2 
  21  chr21_6192214     ASom    G    A        0      0        2 
  21  chr21_6192214     HCab    G    A        1      2        2 
  21  chr21_6192214     HPrz    G    A        1      2        2 
  21  chr21_6192214     ZBoe    G    A        0      0        2 
  21  chr21_6192214     ZGre    G    A        0      0        2 
  21  chr21_6192214     ZHar    G    A        0      0        2 
  21  chr21_6192214   Sample    G    A        0      0        2 
  21  chr21_6194204     AAsi    T    C        0      0        2 
  21  chr21_6194204     AKia    T    C        0      0        2 
  21  chr21_6194204     AOna    T    C      0.5      1        2 
  21  chr21_6194204     ASom    T    C        0      0        2 
  21  chr21_6194204     HCab    T    C        0      0        2 
  21  chr21_6194204     HPrz    T    C        0      0        2 
  21  chr21_6194204     ZBoe    T    C        0      0        2 
  21  chr21_6194204     ZGre    T    C        0      0        2 
  21  chr21_6194204     ZHar    T    C        0      0        2 
  21  chr21_6194204   Sample    T    C        0      0        2 
  21  chr21_6195239     AAsi    T    A        0      0        2 
  21  chr21_6195239     AKia    T    A        0      0        2 
  21  chr21_6195239     AOna    T    A        0      0        2 
  21  chr21_6195239     ASom    T    A        0      0        2 
  21  chr21_6195239     HCab    T    A        0      0        2 
  21  chr21_6195239     HPrz    T    A        0      0        2 
  21  chr21_6195239     ZBoe    T    A        0      0        2 
  21  chr21_6195239     ZGre    T    A        0      0        2 
  21  chr21_6195239     ZHar    T    A      0.5      1        2 
  21  chr21_6195239   Sample    T    A        0      0        2 
  21  chr21_6195253     AAsi    A    G        0      0        2 
  21  chr21_6195253     AKia    A    G        0      0        2 
  21  chr21_6195253     AOna    A    G        0      0        2 
  21  chr21_6195253     ASom    A    G        0      0        2 
  21  chr21_6195253     HCab    A    G        0      0        2 
  21  chr21_6195253     HPrz    A    G        0      0        2 
  21  chr21_6195253     ZBoe    A    G        0      0        2 
  21  chr21_6195253     ZGre    A    G      0.5      1        2 
  21  chr21_6195253     ZHar    A    G        0      0        2 
  21  chr21_6195253   Sample    A    G        0      0        2 
  21  chr21_6195642     AAsi    G    A        0      0        2 
  21  chr21_6195642     AKia    G    A        0      0        2 
  21  chr21_6195642     AOna    G    A        0      0        2 
  21  chr21_6195642     ASom    G    A        0      0        2 
  21  chr21_6195642     HCab    G    A        1      2        2 
  21  chr21_6195642     HPrz    G    A        1      2        2 
  21  chr21_6195642     ZBoe    G    A        0      0        2 
  21  chr21_6195642     ZGre    G    A        0      0        2 
  21  chr21_6195642     ZHar    G    A        0      0        2 
  21  chr21_6195642   Sample    G    A        0      0        2 
  21  chr21_6196126     AAsi    T    A        0      0        2 
  21  chr21_6196126     AKia    T    A        0      0        2 
  21  chr21_6196126     AOna    T    A        0      0        2 
  21  chr21_6196126     ASom    T    A        0      0        2 
  21  chr21_6196126     HCab    T    A        1      2        2 
  21  chr21_6196126     HPrz    T    A        1      2        2 
  21  chr21_6196126     ZBoe    T    A        0      0        2 
  21  chr21_6196126     ZGre    T    A        0      0        2 
  21  chr21_6196126     ZHar    T    A        0      0        2 
  21  chr21_6196126   Sample    T    A        0      0        2 
  21  chr21_6199615     AAsi    C    T        0      0        2 
  21  chr21_6199615     AKia    C    T        0      0        2 
  21  chr21_6199615     AOna    C    T        0      0        2 
  21  chr21_6199615     ASom    C    T        0      0        2 
  21  chr21_6199615     HCab    C    T        0      0        2 
  21  chr21_6199615     HPrz    C    T        0      0        2 
  21  chr21_6199615     ZBoe    C    T      0.5      1        2 
  21  chr21_6199615     ZGre    C    T        0      0        2 
  21  chr21_6199615     ZHar    C    T        0      0        2 
  21  chr21_6199615   Sample    C    T        0      0        2 
  21  chr21_6203119     AAsi    C    A        0      0        2 
  21  chr21_6203119     AKia    C    A        0      0        2 
  21  chr21_6203119     AOna    C    A        0      0        2 
  21  chr21_6203119     ASom    C    A        0      0        2 
  21  chr21_6203119     HCab    C    A        0      0        2 
  21  chr21_6203119     HPrz    C    A        0      0        2 
  21  chr21_6203119     ZBoe    C    A        0      0        2 
  21  chr21_6203119     ZGre    C    A        1      2        2 
  21  chr21_6203119     ZHar    C    A        0      0        2 
  21  chr21_6203119   Sample    C    A        0      0        2 
  21  chr21_6206402     AAsi    T    C        0      0        2 
  21  chr21_6206402     AKia    T    C        0      0        2 
  21  chr21_6206402     AOna    T    C        0      0        2 
  21  chr21_6206402     ASom    T    C        0      0        2 
  21  chr21_6206402     HCab    T    C        0      0        2 
  21  chr21_6206402     HPrz    T    C        0      0        2 
  21  chr21_6206402     ZBoe    T    C        0      0        2 
  21  chr21_6206402     ZGre    T    C        0      0        2 
  21  chr21_6206402     ZHar    T    C      0.5      1        2 
  21  chr21_6206402   Sample    T    C        0      0        2 
  21  chr21_6213124     AAsi    C    T        0      0        2 
  21  chr21_6213124     AKia    C    T        0      0        2 
  21  chr21_6213124     AOna    C    T        0      0        2 
  21  chr21_6213124     ASom    C    T        0      0        2 
  21  chr21_6213124     HCab    C    T        0      0        2 
  21  chr21_6213124     HPrz    C    T        0      0        2 
  21  chr21_6213124     ZBoe    C    T        1      2        2 
  21  chr21_6213124     ZGre    C    T        0      0        2 
  21  chr21_6213124     ZHar    C    T        0      0        2 
  21  chr21_6213124   Sample    C    T        0      0        2 
  21  chr21_6214080     AAsi    C    T        0      0        2 
  21  chr21_6214080     AKia    C    T        0      0        2 
  21  chr21_6214080     AOna    C    T        0      0        2 
  21  chr21_6214080     ASom    C    T        0      0        2 
  21  chr21_6214080     HCab    C    T        1      2        2 
  21  chr21_6214080     HPrz    C    T        0      0        2 
  21  chr21_6214080     ZBoe    C    T        0      0        2 
  21  chr21_6214080     ZGre    C    T        0      0        2 
  21  chr21_6214080     ZHar    C    T        0      0        2 
  21  chr21_6214080   Sample    C    T        0      0        2 
  21  chr21_6214097     AAsi    C    G        0      0        2 
  21  chr21_6214097     AKia    C    G        0      0        2 
  21  chr21_6214097     AOna    C    G        0      0        2 
  21  chr21_6214097     ASom    C    G        0      0        2 
  21  chr21_6214097     HCab    C    G        0      0        2 
  21  chr21_6214097     HPrz    C    G        0      0        2 
  21  chr21_6214097     ZBoe    C    G        0      0        2 
  21  chr21_6214097     ZGre    C    G        0      0        2 
  21  chr21_6214097     ZHar    C    G      0.5      1        2 
  21  chr21_6214097   Sample    C    G        0      0        2 
  21  chr21_6215198     AAsi    A    G        0      0        2 
  21  chr21_6215198     AKia    A    G        0      0        2 
  21  chr21_6215198     AOna    A    G      0.5      1        2 
  21  chr21_6215198     ASom    A    G        0      0        2 
  21  chr21_6215198     HCab    A    G        0      0        2 
  21  chr21_6215198     HPrz    A    G        0      0        2 
  21  chr21_6215198     ZBoe    A    G        0      0        2 
  21  chr21_6215198     ZGre    A    G        0      0        2 
  21  chr21_6215198     ZHar    A    G        0      0        2 
  21  chr21_6215198   Sample    A    G        0      0        2 
  21  chr21_6215491     AAsi    C    T        0      0        2 
  21  chr21_6215491     AKia    C    T        0      0        2 
  21  chr21_6215491     AOna    C    T        0      0        2 
  21  chr21_6215491     ASom    C    T        0      0        2 
  21  chr21_6215491     HCab    C    T      0.5      1        2 
  21  chr21_6215491     HPrz    C    T        0      0        2 
  21  chr21_6215491     ZBoe    C    T        0      0        2 
  21  chr21_6215491     ZGre    C    T        0      0        2 
  21  chr21_6215491     ZHar    C    T        0      0        2 
  21  chr21_6215491   Sample    C    T        0      0        2 
  21  chr21_6219079     AAsi    C    A        0      0        2 
  21  chr21_6219079     AKia    C    A        0      0        2 
  21  chr21_6219079     AOna    C    A        0      0        2 
  21  chr21_6219079     ASom    C    A        0      0        2 
  21  chr21_6219079     HCab    C    A        0      0        2 
  21  chr21_6219079     HPrz    C    A      0.5      1        2 
  21  chr21_6219079     ZBoe    C    A        0      0        2 
  21  chr21_6219079     ZGre    C    A        0      0        2 
  21  chr21_6219079     ZHar    C    A        0      0        2 
  21  chr21_6219079   Sample    C    A        0      0        2 
  21  chr21_6220950     AAsi    G    A        0      0        2 
  21  chr21_6220950     AKia    G    A        0      0        2 
  21  chr21_6220950     AOna    G    A      0.5      1        2 
  21  chr21_6220950     ASom    G    A        0      0        2 
  21  chr21_6220950     HCab    G    A        0      0        2 
  21  chr21_6220950     HPrz    G    A        0      0        2 
  21  chr21_6220950     ZBoe    G    A        0      0        2 
  21  chr21_6220950     ZGre    G    A        0      0        2 
  21  chr21_6220950     ZHar    G    A        0      0        2 
  21  chr21_6220950   Sample    G    A        0      0        2 
  21  chr21_6221212     AAsi    A    G        0      0        2 
  21  chr21_6221212     AKia    A    G        0      0        2 
  21  chr21_6221212     AOna    A    G        0      0        2 
  21  chr21_6221212     ASom    A    G        0      0        2 
  21  chr21_6221212     HCab    A    G        0      0        2 
  21  chr21_6221212     HPrz    A    G        0      0        2 
  21  chr21_6221212     ZBoe    A    G      0.5      1        2 
  21  chr21_6221212     ZGre    A    G        0      0        2 
  21  chr21_6221212     ZHar    A    G        0      0        2 
  21  chr21_6221212   Sample    A    G        0      0        2 
  21  chr21_6221517     AAsi    T    C        0      0        2 
  21  chr21_6221517     AKia    T    C        0      0        2 
  21  chr21_6221517     AOna    T    C        0      0        2 
  21  chr21_6221517     ASom    T    C        0      0        2 
  21  chr21_6221517     HCab    T    C        1      2        2 
  21  chr21_6221517     HPrz    T    C        1      2        2 
  21  chr21_6221517     ZBoe    T    C        0      0        2 
  21  chr21_6221517     ZGre    T    C        0      0        2 
  21  chr21_6221517     ZHar    T    C        0      0        2 
  21  chr21_6221517   Sample    T    C        0      0        2 
  21  chr21_6224577     AAsi    C    A      0.5      1        2 
  21  chr21_6224577     AKia    C    A        0      0        2 
  21  chr21_6224577     AOna    C    A        0      0        2 
  21  chr21_6224577     ASom    C    A        0      0        2 
  21  chr21_6224577     HCab    C    A        0      0        2 
  21  chr21_6224577     HPrz    C    A        0      0        2 
  21  chr21_6224577     ZBoe    C    A        0      0        2 
  21  chr21_6224577     ZGre    C    A        0      0        2 
  21  chr21_6224577     ZHar    C    A        0      0        2 
  21  chr21_6224577   Sample    C    A        0      0        2 
  21  chr21_6231999     AAsi    T    C        0      0        2 
  21  chr21_6231999     AKia    T    C        0      0        2 
  21  chr21_6231999     AOna    T    C      0.5      1        2 
  21  chr21_6231999     ASom    T    C        0      0        2 
  21  chr21_6231999     HCab    T    C        0      0        2 
  21  chr21_6231999     HPrz    T    C        0      0        2 
  21  chr21_6231999     ZBoe    T    C        0      0        2 
  21  chr21_6231999     ZGre    T    C        0      0        2 
  21  chr21_6231999     ZHar    T    C        0      0        2 
  21  chr21_6231999   Sample    T    C        0      0        2 
  21  chr21_6240076     AAsi    G    A      0.5      1        2 
  21  chr21_6240076     AKia    G    A        0      0        2 
  21  chr21_6240076     AOna    G    A        0      0        2 
  21  chr21_6240076     ASom    G    A        0      0        2 
  21  chr21_6240076     HCab    G    A        0      0        2 
  21  chr21_6240076     HPrz    G    A        0      0        2 
  21  chr21_6240076     ZBoe    G    A        0      0        2 
  21  chr21_6240076     ZGre    G    A        0      0        2 
  21  chr21_6240076     ZHar    G    A        0      0        2 
  21  chr21_6240076   Sample    G    A        0      0        2 
  21  chr21_6240335     AAsi    G    T        0      0        2 
  21  chr21_6240335     AKia    G    T        0      0        2 
  21  chr21_6240335     AOna    G    T      0.5      1        2 
  21  chr21_6240335     ASom    G    T        0      0        2 
  21  chr21_6240335     HCab    G    T        0      0        2 
  21  chr21_6240335     HPrz    G    T        0      0        2 
  21  chr21_6240335     ZBoe    G    T        0      0        2 
  21  chr21_6240335     ZGre    G    T        0      0        2 
  21  chr21_6240335     ZHar    G    T        0      0        2 
  21  chr21_6240335   Sample    G    T        0      0        2 
  21  chr21_6243295     AAsi    A    G        0      0        2 
  21  chr21_6243295     AKia    A    G        0      0        2 
  21  chr21_6243295     AOna    A    G        0      0        2 
  21  chr21_6243295     ASom    A    G        0      0        2 
  21  chr21_6243295     HCab    A    G        1      2        2 
  21  chr21_6243295     HPrz    A    G        1      2        2 
  21  chr21_6243295     ZBoe    A    G        0      0        2 
  21  chr21_6243295     ZGre    A    G        0      0        2 
  21  chr21_6243295     ZHar    A    G        0      0        2 
  21  chr21_6243295   Sample    A    G        0      0        2 
  21  chr21_6246527     AAsi    T    C        0      0        2 
  21  chr21_6246527     AKia    T    C        0      0        2 
  21  chr21_6246527     AOna    T    C        0      0        2 
  21  chr21_6246527     ASom    T    C        0      0        2 
  21  chr21_6246527     HCab    T    C        0      0        2 
  21  chr21_6246527     HPrz    T    C        0      0        2 
  21  chr21_6246527     ZBoe    T    C        0      0        2 
  21  chr21_6246527     ZGre    T    C        0      0        2 
  21  chr21_6246527     ZHar    T    C        1      2        2 
  21  chr21_6246527   Sample    T    C        0      0        2 
  21  chr21_6251424     AAsi    C    A        0      0        2 
  21  chr21_6251424     AKia    C    A        0      0        2 
  21  chr21_6251424     AOna    C    A        0      0        2 
  21  chr21_6251424     ASom    C    A        0      0        2 
  21  chr21_6251424     HCab    C    A        0      0        2 
  21  chr21_6251424     HPrz    C    A        0      0        2 
  21  chr21_6251424     ZBoe    C    A        0      0        2 
  21  chr21_6251424     ZGre    C    A        0      0        2 
  21  chr21_6251424     ZHar    C    A        1      2        2 
  21  chr21_6251424   Sample    C    A        0      0        2 
  21  chr21_6256465     AAsi    T    A        0      0        2 
  21  chr21_6256465     AKia    T    A        0      0        2 
  21  chr21_6256465     AOna    T    A        0      0        2 
  21  chr21_6256465     ASom    T    A        0      0        2 
  21  chr21_6256465     HCab    T    A        0      0        2 
  21  chr21_6256465     HPrz    T    A        0      0        2 
  21  chr21_6256465     ZBoe    T    A        1      2        2 
  21  chr21_6256465     ZGre    T    A        1      2        2 
  21  chr21_6256465     ZHar    T    A        0      0        2 
  21  chr21_6256465   Sample    T    A        0      0        2 
  21  chr21_6258576     AAsi    G    A        0      0        2 
  21  chr21_6258576     AKia    G    A        0      0        2 
  21  chr21_6258576     AOna    G    A        0      0        2 
  21  chr21_6258576     ASom    G    A        0      0        2 
  21  chr21_6258576     HCab    G    A        0      0        2 
  21  chr21_6258576     HPrz    G    A        0      0        2 
  21  chr21_6258576     ZBoe    G    A        0      0        2 
  21  chr21_6258576     ZGre    G    A        1      2        2 
  21  chr21_6258576     ZHar    G    A        0      0        2 
  21  chr21_6258576   Sample    G    A        0      0        2 
  21  chr21_6264970     AAsi    A    C        0      0        2 
  21  chr21_6264970     AKia    A    C        0      0        2 
  21  chr21_6264970     AOna    A    C        0      0        2 
  21  chr21_6264970     ASom    A    C        0      0        2 
  21  chr21_6264970     HCab    A    C        1      2        2 
  21  chr21_6264970     HPrz    A    C        1      2        2 
  21  chr21_6264970     ZBoe    A    C        0      0        2 
  21  chr21_6264970     ZGre    A    C        0      0        2 
  21  chr21_6264970     ZHar    A    C        0      0        2 
  21  chr21_6264970   Sample    A    C        0      0        2 
  21  chr21_6266478     AAsi    A    G        1      2        2 
  21  chr21_6266478     AKia    A    G        0      0        2 
  21  chr21_6266478     AOna    A    G        0      0        2 
  21  chr21_6266478     ASom    A    G        1      2        2 
  21  chr21_6266478     HCab    A    G        0      0        2 
  21  chr21_6266478     HPrz    A    G        0      0        2 
  21  chr21_6266478     ZBoe    A    G        0      0        2 
  21  chr21_6266478     ZGre    A    G        0      0        2 
  21  chr21_6266478     ZHar    A    G        0      0        2 
  21  chr21_6266478   Sample    A    G        1      2        2 
  21  chr21_6269750     AAsi    G    A        0      0        2 
  21  chr21_6269750     AKia    G    A        0      0        2 
  21  chr21_6269750     AOna    G    A        0      0        2 
  21  chr21_6269750     ASom    G    A        0      0        2 
  21  chr21_6269750     HCab    G    A        0      0        2 
  21  chr21_6269750     HPrz    G    A        0      0        2 
  21  chr21_6269750     ZBoe    G    A        0      0        2 
  21  chr21_6269750     ZGre    G    A        1      2        2 
  21  chr21_6269750     ZHar    G    A        0      0        2 
  21  chr21_6269750   Sample    G    A        0      0        2 
  21  chr21_6291041     AAsi    A    G      0.5      1        2 
  21  chr21_6291041     AKia    A    G        1      2        2 
  21  chr21_6291041     AOna    A    G        1      2        2 
  21  chr21_6291041     ASom    A    G        0      0        2 
  21  chr21_6291041     HCab    A    G        0      0        2 
  21  chr21_6291041     HPrz    A    G        0      0        2 
  21  chr21_6291041     ZBoe    A    G        0      0        2 
  21  chr21_6291041     ZGre    A    G        0      0        2 
  21  chr21_6291041     ZHar    A    G        0      0        2 
  21  chr21_6291041   Sample    A    G        0      0        2 
  21  chr21_6298132     AAsi    T    C        0      0        2 
  21  chr21_6298132     AKia    T    C        0      0        2 
  21  chr21_6298132     AOna    T    C        0      0        2 
  21  chr21_6298132     ASom    T    C        0      0        2 
  21  chr21_6298132     HCab    T    C        0      0        2 
  21  chr21_6298132     HPrz    T    C        0      0        2 
  21  chr21_6298132     ZBoe    T    C        0      0        2 
  21  chr21_6298132     ZGre    T    C        1      2        2 
  21  chr21_6298132     ZHar    T    C        0      0        2 
  21  chr21_6298132   Sample    T    C        0      0        2 
  21  chr21_6314618     AAsi    T    C        0      0        2 
  21  chr21_6314618     AKia    T    C        0      0        2 
  21  chr21_6314618     AOna    T    C        0      0        2 
  21  chr21_6314618     ASom    T    C        0      0        2 
  21  chr21_6314618     HCab    T    C        0      0        2 
  21  chr21_6314618     HPrz    T    C        0      0        2 
  21  chr21_6314618     ZBoe    T    C        0      0        2 
  21  chr21_6314618     ZGre    T    C        1      2        2 
  21  chr21_6314618     ZHar    T    C        0      0        2 
  21  chr21_6314618   Sample    T    C        0      0        2 
  21  chr21_6318328     AAsi    C    T        0      0        2 
  21  chr21_6318328     AKia    C    T        0      0        2 
  21  chr21_6318328     AOna    C    T        0      0        2 
  21  chr21_6318328     ASom    C    T        0      0        2 
  21  chr21_6318328     HCab    C    T        0      0        2 
  21  chr21_6318328     HPrz    C    T        0      0        2 
  21  chr21_6318328     ZBoe    C    T      0.5      1        2 
  21  chr21_6318328     ZGre    C    T        0      0        2 
  21  chr21_6318328     ZHar    C    T        0      0        2 
  21  chr21_6318328   Sample    C    T        0      0        2 
  21  chr21_6323664     AAsi    A    C        0      0        2 
  21  chr21_6323664     AKia    A    C        0      0        2 
  21  chr21_6323664     AOna    A    C        0      0        2 
  21  chr21_6323664     ASom    A    C        0      0        2 
  21  chr21_6323664     HCab    A    C        1      2        2 
  21  chr21_6323664     HPrz    A    C        1      2        2 
  21  chr21_6323664     ZBoe    A    C        0      0        2 
  21  chr21_6323664     ZGre    A    C        0      0        2 
  21  chr21_6323664     ZHar    A    C        0      0        2 
  21  chr21_6323664   Sample    A    C        0      0        2 
  21  chr21_6326729     AAsi    G    A        1      2        2 
  21  chr21_6326729     AKia    G    A        0      0        2 
  21  chr21_6326729     AOna    G    A        0      0        2 
  21  chr21_6326729     ASom    G    A        1      2        2 
  21  chr21_6326729     HCab    G    A        0      0        2 
  21  chr21_6326729     HPrz    G    A        0      0        2 
  21  chr21_6326729     ZBoe    G    A        0      0        2 
  21  chr21_6326729     ZGre    G    A        0      0        2 
  21  chr21_6326729     ZHar    G    A        0      0        2 
  21  chr21_6326729   Sample    G    A        1      2        2 
  21  chr21_6331153     AAsi    T    C      0.5      1        2 
  21  chr21_6331153     AKia    T    C        0      0        2 
  21  chr21_6331153     AOna    T    C        0      0        2 
  21  chr21_6331153     ASom    T    C        0      0        2 
  21  chr21_6331153     HCab    T    C        0      0        2 
  21  chr21_6331153     HPrz    T    C        0      0        2 
  21  chr21_6331153     ZBoe    T    C        0      0        2 
  21  chr21_6331153     ZGre    T    C        0      0        2 
  21  chr21_6331153     ZHar    T    C        0      0        2 
  21  chr21_6331153   Sample    T    C        0      0        2 
  21  chr21_6337748     AAsi    T    C        0      0        2 
  21  chr21_6337748     AKia    T    C        0      0        2 
  21  chr21_6337748     AOna    T    C        0      0        2 
  21  chr21_6337748     ASom    T    C        0      0        2 
  21  chr21_6337748     HCab    T    C        0      0        2 
  21  chr21_6337748     HPrz    T    C        0      0        2 
  21  chr21_6337748     ZBoe    T    C      0.5      1        2 
  21  chr21_6337748     ZGre    T    C        0      0        2 
  21  chr21_6337748     ZHar    T    C        0      0        2 
  21  chr21_6337748   Sample    T    C        0      0        2 
  21  chr21_6340362     AAsi    G    A        0      0        2 
  21  chr21_6340362     AKia    G    A        0      0        2 
  21  chr21_6340362     AOna    G    A        0      0        2 
  21  chr21_6340362     ASom    G    A        0      0        2 
  21  chr21_6340362     HCab    G    A        0      0        2 
  21  chr21_6340362     HPrz    G    A        0      0        2 
  21  chr21_6340362     ZBoe    G    A        0      0        2 
  21  chr21_6340362     ZGre    G    A        0      0        2 
  21  chr21_6340362     ZHar    G    A        1      2        2 
  21  chr21_6340362   Sample    G    A        0      0        2 
  21  chr21_6340683     AAsi    A    G        0      0        2 
  21  chr21_6340683     AKia    A    G        0      0        2 
  21  chr21_6340683     AOna    A    G        0      0        2 
  21  chr21_6340683     ASom    A    G        0      0        2 
  21  chr21_6340683     HCab    A    G        0      0        2 
  21  chr21_6340683     HPrz    A    G        0      0        2 
  21  chr21_6340683     ZBoe    A    G        0      0        2 
  21  chr21_6340683     ZGre    A    G        0      0        2 
  21  chr21_6340683     ZHar    A    G        1      2        2 
  21  chr21_6340683   Sample    A    G        0      0        2 
  21  chr21_6340700     AAsi    C    A        0      0        2 
  21  chr21_6340700     AKia    C    A        0      0        2 
  21  chr21_6340700     AOna    C    A        0      0        2 
  21  chr21_6340700     ASom    C    A        0      0        2 
  21  chr21_6340700     HCab    C    A        0      0        2 
  21  chr21_6340700     HPrz    C    A        0      0        2 
  21  chr21_6340700     ZBoe    C    A        0      0        2 
  21  chr21_6340700     ZGre    C    A        1      2        2 
  21  chr21_6340700     ZHar    C    A        0      0        2 
  21  chr21_6340700   Sample    C    A        0      0        2 
  21  chr21_6354682     AAsi    A    G        0      0        2 
  21  chr21_6354682     AKia    A    G        0      0        2 
  21  chr21_6354682     AOna    A    G        0      0        2 
  21  chr21_6354682     ASom    A    G        0      0        2 
  21  chr21_6354682     HCab    A    G        0      0        2 
  21  chr21_6354682     HPrz    A    G        0      0        2 
  21  chr21_6354682     ZBoe    A    G        0      0        2 
  21  chr21_6354682     ZGre    A    G        0      0        2 
  21  chr21_6354682     ZHar    A    G        1      2        2 
  21  chr21_6354682   Sample    A    G        0      0        2 
  21  chr21_6359518     AAsi    G    C        0      0        2 
  21  chr21_6359518     AKia    G    C        0      0        2 
  21  chr21_6359518     AOna    G    C        0      0        2 
  21  chr21_6359518     ASom    G    C        0      0        2 
  21  chr21_6359518     HCab    G    C        0      0        2 
  21  chr21_6359518     HPrz    G    C        0      0        2 
  21  chr21_6359518     ZBoe    G    C      0.5      1        2 
  21  chr21_6359518     ZGre    G    C        0      0        2 
  21  chr21_6359518     ZHar    G    C        0      0        2 
  21  chr21_6359518   Sample    G    C        0      0        2 
  21  chr21_6373424     AAsi    T    C        0      0        2 
  21  chr21_6373424     AKia    T    C        0      0        2 
  21  chr21_6373424     AOna    T    C        0      0        2 
  21  chr21_6373424     ASom    T    C        0      0        2 
  21  chr21_6373424     HCab    T    C        0      0        2 
  21  chr21_6373424     HPrz    T    C        0      0        2 
  21  chr21_6373424     ZBoe    T    C        0      0        2 
  21  chr21_6373424     ZGre    T    C        0      0        2 
  21  chr21_6373424     ZHar    T    C        1      2        2 
  21  chr21_6373424   Sample    T    C        0      0        2 
  21  chr21_6373990     AAsi    A    C      0.5      1        2 
  21  chr21_6373990     AKia    A    C        0      0        2 
  21  chr21_6373990     AOna    A    C        0      0        2 
  21  chr21_6373990     ASom    A    C        1      2        2 
  21  chr21_6373990     HCab    A    C        0      0        2 
  21  chr21_6373990     HPrz    A    C        0      0        2 
  21  chr21_6373990     ZBoe    A    C        0      0        2 
  21  chr21_6373990     ZGre    A    C        0      0        2 
  21  chr21_6373990     ZHar    A    C        0      0        2 
  21  chr21_6373990   Sample    A    C        1      2        2 
  21  chr21_6376498     AAsi    A    G        0      0        2 
  21  chr21_6376498     AKia    A    G        0      0        2 
  21  chr21_6376498     AOna    A    G        0      0        2 
  21  chr21_6376498     ASom    A    G        0      0        2 
  21  chr21_6376498     HCab    A    G        0      0        2 
  21  chr21_6376498     HPrz    A    G        0      0        2 
  21  chr21_6376498     ZBoe    A    G        0      0        2 
  21  chr21_6376498     ZGre    A    G        1      2        2 
  21  chr21_6376498     ZHar    A    G        0      0        2 
  21  chr21_6376498   Sample    A    G        0      0        2 
  21  chr21_6390493     AAsi    A    G        0      0        2 
  21  chr21_6390493     AKia    A    G        0      0        2 
  21  chr21_6390493     AOna    A    G        0      0        2 
  21  chr21_6390493     ASom    A    G        1      2        2 
  21  chr21_6390493     HCab    A    G        0      0        2 
  21  chr21_6390493     HPrz    A    G        0      0        2 
  21  chr21_6390493     ZBoe    A    G        0      0        2 
  21  chr21_6390493     ZGre    A    G        0      0        2 
  21  chr21_6390493     ZHar    A    G        0      0        2 
  21  chr21_6390493   Sample    A    G        0      0        2 
  21  chr21_6392792     AAsi    C    A        1      2        2 
  21  chr21_6392792     AKia    C    A        1      2        2 
  21  chr21_6392792     AOna    C    A        1      2        2 
  21  chr21_6392792     ASom    C    A        1      2        2 
  21  chr21_6392792     HCab    C    A        0      0        2 
  21  chr21_6392792     HPrz    C    A        0      0        2 
  21  chr21_6392792     ZBoe    C    A        0      0        2 
  21  chr21_6392792     ZGre    C    A        0      0        2 
  21  chr21_6392792     ZHar    C    A        0      0        2 
  21  chr21_6392792   Sample    C    A        1      2        2 
  21  chr21_6394102     AAsi    C    T        0      0        2 
  21  chr21_6394102     AKia    C    T        0      0        2 
  21  chr21_6394102     AOna    C    T        0      0        2 
  21  chr21_6394102     ASom    C    T        0      0        2 
  21  chr21_6394102     HCab    C    T        0      0        2 
  21  chr21_6394102     HPrz    C    T        0      0        2 
  21  chr21_6394102     ZBoe    C    T        0      0        2 
  21  chr21_6394102     ZGre    C    T        0      0        2 
  21  chr21_6394102     ZHar    C    T      0.5      1        2 
  21  chr21_6394102   Sample    C    T        0      0        2 
  21  chr21_6395150     AAsi    A    G        0      0        2 
  21  chr21_6395150     AKia    A    G        0      0        2 
  21  chr21_6395150     AOna    A    G        0      0        2 
  21  chr21_6395150     ASom    A    G        1      2        2 
  21  chr21_6395150     HCab    A    G        0      0        2 
  21  chr21_6395150     HPrz    A    G        0      0        2 
  21  chr21_6395150     ZBoe    A    G        0      0        2 
  21  chr21_6395150     ZGre    A    G        0      0        2 
  21  chr21_6395150     ZHar    A    G        0      0        2 
  21  chr21_6395150   Sample    A    G        0      0        2 
  21  chr21_6396346     AAsi    C    T        0      0        2 
  21  chr21_6396346     AKia    C    T        0      0        2 
  21  chr21_6396346     AOna    C    T      0.5      1        2 
  21  chr21_6396346     ASom    C    T        0      0        2 
  21  chr21_6396346     HCab    C    T        0      0        2 
  21  chr21_6396346     HPrz    C    T        0      0        2 
  21  chr21_6396346     ZBoe    C    T        0      0        2 
  21  chr21_6396346     ZGre    C    T        0      0        2 
  21  chr21_6396346     ZHar    C    T        0      0        2 
  21  chr21_6396346   Sample    C    T        0      0        2 
  21  chr21_6396467     AAsi    A    T        0      0        2 
  21  chr21_6396467     AKia    A    T        0      0        2 
  21  chr21_6396467     AOna    A    T        0      0        2 
  21  chr21_6396467     ASom    A    T        0      0        2 
  21  chr21_6396467     HCab    A    T        0      0        2 
  21  chr21_6396467     HPrz    A    T      0.5      1        2 
  21  chr21_6396467     ZBoe    A    T        0      0        2 
  21  chr21_6396467     ZGre    A    T        0      0        2 
  21  chr21_6396467     ZHar    A    T        0      0        2 
  21  chr21_6396467   Sample    A    T        0      0        2 
  21  chr21_6401987     AAsi    T    C      0.5      1        2 
  21  chr21_6401987     AKia    T    C        0      0        2 
  21  chr21_6401987     AOna    T    C        0      0        2 
  21  chr21_6401987     ASom    T    C        0      0        2 
  21  chr21_6401987     HCab    T    C        0      0        2 
  21  chr21_6401987     HPrz    T    C        0      0        2 
  21  chr21_6401987     ZBoe    T    C        0      0        2 
  21  chr21_6401987     ZGre    T    C        0      0        2 
  21  chr21_6401987     ZHar    T    C        0      0        2 
  21  chr21_6401987   Sample    T    C        1      2        2 
  21  chr21_6408447     AAsi    T    C        1      2        2 
  21  chr21_6408447     AKia    T    C        0      0        2 
  21  chr21_6408447     AOna    T    C        0      0        2 
  21  chr21_6408447     ASom    T    C        0      0        2 
  21  chr21_6408447     HCab    T    C        0      0        2 
  21  chr21_6408447     HPrz    T    C        0      0        2 
  21  chr21_6408447     ZBoe    T    C        0      0        2 
  21  chr21_6408447     ZGre    T    C        0      0        2 
  21  chr21_6408447     ZHar    T    C        0      0        2 
  21  chr21_6408447   Sample    T    C        1      2        2 
  21  chr21_6413827     AAsi    A    G        0      0        2 
  21  chr21_6413827     AKia    A    G        1      2        2 
  21  chr21_6413827     AOna    A    G      0.5      1        2 
  21  chr21_6413827     ASom    A    G        0      0        2 
  21  chr21_6413827     HCab    A    G        0      0        2 
  21  chr21_6413827     HPrz    A    G        0      0        2 
  21  chr21_6413827     ZBoe    A    G        0      0        2 
  21  chr21_6413827     ZGre    A    G        0      0        2 
  21  chr21_6413827     ZHar    A    G        0      0        2 
  21  chr21_6413827   Sample    A    G        0      0        2 
  21  chr21_6424368     AAsi    T    C        0      0        2 
  21  chr21_6424368     AKia    T    C        0      0        2 
  21  chr21_6424368     AOna    T    C        0      0        2 
  21  chr21_6424368     ASom    T    C        0      0        2 
  21  chr21_6424368     HCab    T    C        1      2        2 
  21  chr21_6424368     HPrz    T    C        1      2        2 
  21  chr21_6424368     ZBoe    T    C        0      0        2 
  21  chr21_6424368     ZGre    T    C        0      0        2 
  21  chr21_6424368     ZHar    T    C        0      0        2 
  21  chr21_6424368   Sample    T    C        0      0        2 
  21  chr21_6426547     AAsi    A    G        0      0        2 
  21  chr21_6426547     AKia    A    G        1      2        2 
  21  chr21_6426547     AOna    A    G        1      2        2 
  21  chr21_6426547     ASom    A    G        0      0        2 
  21  chr21_6426547     HCab    A    G        1      2        2 
  21  chr21_6426547     HPrz    A    G        1      2        2 
  21  chr21_6426547     ZBoe    A    G        0      0        2 
  21  chr21_6426547     ZGre    A    G        0      0        2 
  21  chr21_6426547     ZHar    A    G        0      0        2 
  21  chr21_6426547   Sample    A    G        0      0        2 
  21  chr21_6433623     AAsi    G    T        0      0        2 
  21  chr21_6433623     AKia    G    T        0      0        2 
  21  chr21_6433623     AOna    G    T        0      0        2 
  21  chr21_6433623     ASom    G    T        0      0        2 
  21  chr21_6433623     HCab    G    T        0      0        2 
  21  chr21_6433623     HPrz    G    T        0      0        2 
  21  chr21_6433623     ZBoe    G    T        1      2        2 
  21  chr21_6433623     ZGre    G    T        1      2        2 
  21  chr21_6433623     ZHar    G    T        1      2        2 
  21  chr21_6433623   Sample    G    T        0      0        2 
  21  chr21_6435538     AAsi    C    T        0      0        2 
  21  chr21_6435538     AKia    C    T        1      2        2 
  21  chr21_6435538     AOna    C    T        1      2        2 
  21  chr21_6435538     ASom    C    T        0      0        2 
  21  chr21_6435538     HCab    C    T        0      0        2 
  21  chr21_6435538     HPrz    C    T        0      0        2 
  21  chr21_6435538     ZBoe    C    T        0      0        2 
  21  chr21_6435538     ZGre    C    T        0      0        2 
  21  chr21_6435538     ZHar    C    T        0      0        2 
  21  chr21_6435538   Sample    C    T        0      0        2 
  21  chr21_6439388     AAsi    T    C        0      0        2 
  21  chr21_6439388     AKia    T    C        0      0        2 
  21  chr21_6439388     AOna    T    C        0      0        2 
  21  chr21_6439388     ASom    T    C        0      0        2 
  21  chr21_6439388     HCab    T    C        0      0        2 
  21  chr21_6439388     HPrz    T    C        0      0        2 
  21  chr21_6439388     ZBoe    T    C      0.5      1        2 
  21  chr21_6439388     ZGre    T    C        0      0        2 
  21  chr21_6439388     ZHar    T    C        0      0        2 
  21  chr21_6439388   Sample    T    C        0      0        2 
  21  chr21_6440045     AAsi    A    C        0      0        2 
  21  chr21_6440045     AKia    A    C        0      0        2 
  21  chr21_6440045     AOna    A    C        0      0        2 
  21  chr21_6440045     ASom    A    C        0      0        2 
  21  chr21_6440045     HCab    A    C        0      0        2 
  21  chr21_6440045     HPrz    A    C        0      0        2 
  21  chr21_6440045     ZBoe    A    C        0      0        2 
  21  chr21_6440045     ZGre    A    C        0      0        2 
  21  chr21_6440045     ZHar    A    C      0.5      1        2 
  21  chr21_6440045   Sample    A    C        0      0        2 
  21  chr21_6440498     AAsi    C    A        0      0        2 
  21  chr21_6440498     AKia    C    A        0      0        2 
  21  chr21_6440498     AOna    C    A        0      0        2 
  21  chr21_6440498     ASom    C    A        0      0        2 
  21  chr21_6440498     HCab    C    A        0      0        2 
  21  chr21_6440498     HPrz    C    A        0      0        2 
  21  chr21_6440498     ZBoe    C    A        1      2        2 
  21  chr21_6440498     ZGre    C    A        1      2        2 
  21  chr21_6440498     ZHar    C    A        1      2        2 
  21  chr21_6440498   Sample    C    A        0      0        2 
  21  chr21_6441200     AAsi    G    A        0      0        2 
  21  chr21_6441200     AKia    G    A        0      0        2 
  21  chr21_6441200     AOna    G    A        0      0        2 
  21  chr21_6441200     ASom    G    A        0      0        2 
  21  chr21_6441200     HCab    G    A        1      2        2 
  21  chr21_6441200     HPrz    G    A        1      2        2 
  21  chr21_6441200     ZBoe    G    A        0      0        2 
  21  chr21_6441200     ZGre    G    A        0      0        2 
  21  chr21_6441200     ZHar    G    A        0      0        2 
  21  chr21_6441200   Sample    G    A        0      0        2 
  21  chr21_6447367     AAsi    C    T        0      0        2 
  21  chr21_6447367     AKia    C    T        0      0        2 
  21  chr21_6447367     AOna    C    T      0.5      1        2 
  21  chr21_6447367     ASom    C    T        0      0        2 
  21  chr21_6447367     HCab    C    T        0      0        2 
  21  chr21_6447367     HPrz    C    T        0      0        2 
  21  chr21_6447367     ZBoe    C    T        0      0        2 
  21  chr21_6447367     ZGre    C    T        0      0        2 
  21  chr21_6447367     ZHar    C    T        0      0        2 
  21  chr21_6447367   Sample    C    T        0      0        2 
  21  chr21_6448300     AAsi    C    G        0      0        2 
  21  chr21_6448300     AKia    C    G        0      0        2 
  21  chr21_6448300     AOna    C    G        0      0        2 
  21  chr21_6448300     ASom    C    G        0      0        2 
  21  chr21_6448300     HCab    C    G      0.5      1        2 
  21  chr21_6448300     HPrz    C    G        0      0        2 
  21  chr21_6448300     ZBoe    C    G        0      0        2 
  21  chr21_6448300     ZGre    C    G        0      0        2 
  21  chr21_6448300     ZHar    C    G        0      0        2 
  21  chr21_6448300   Sample    C    G        0      0        2 
  21  chr21_6448948     AAsi    G    A        0      0        2 
  21  chr21_6448948     AKia    G    A        0      0        2 
  21  chr21_6448948     AOna    G    A        0      0        2 
  21  chr21_6448948     ASom    G    A        1      2        2 
  21  chr21_6448948     HCab    G    A        0      0        2 
  21  chr21_6448948     HPrz    G    A        0      0        2 
  21  chr21_6448948     ZBoe    G    A        0      0        2 
  21  chr21_6448948     ZGre    G    A        0      0        2 
  21  chr21_6448948     ZHar    G    A        0      0        2 
  21  chr21_6448948   Sample    G    A        0      0        2 
  21  chr21_6451833     AAsi    G    T        0      0        2 
  21  chr21_6451833     AKia    G    T        0      0        2 
  21  chr21_6451833     AOna    G    T        0      0        2 
  21  chr21_6451833     ASom    G    T        0      0        2 
  21  chr21_6451833     HCab    G    T        1      2        2 
  21  chr21_6451833     HPrz    G    T        1      2        2 
  21  chr21_6451833     ZBoe    G    T        0      0        2 
  21  chr21_6451833     ZGre    G    T        0      0        2 
  21  chr21_6451833     ZHar    G    T        0      0        2 
  21  chr21_6451833   Sample    G    T        0      0        2 
  21  chr21_6454351     AAsi    G    C        0      0        2 
  21  chr21_6454351     AKia    G    C        0      0        2 
  21  chr21_6454351     AOna    G    C        0      0        2 
  21  chr21_6454351     ASom    G    C        0      0        2 
  21  chr21_6454351     HCab    G    C      0.5      1        2 
  21  chr21_6454351     HPrz    G    C        0      0        2 
  21  chr21_6454351     ZBoe    G    C        0      0        2 
  21  chr21_6454351     ZGre    G    C        0      0        2 
  21  chr21_6454351     ZHar    G    C        0      0        2 
  21  chr21_6454351   Sample    G    C        0      0        2 
  21  chr21_6457300     AAsi    T    C        0      0        2 
  21  chr21_6457300     AKia    T    C        0      0        2 
  21  chr21_6457300     AOna    T    C        0      0        2 
  21  chr21_6457300     ASom    T    C        0      0        2 
  21  chr21_6457300     HCab    T    C        0      0        2 
  21  chr21_6457300     HPrz    T    C        0      0        2 
  21  chr21_6457300     ZBoe    T    C        0      0        2 
  21  chr21_6457300     ZGre    T    C        0      0        2 
  21  chr21_6457300     ZHar    T    C        1      2        2 
  21  chr21_6457300   Sample    T    C        0      0        2 
  21  chr21_6457309     AAsi    A    G        0      0        2 
  21  chr21_6457309     AKia    A    G        0      0        2 
  21  chr21_6457309     AOna    A    G        0      0        2 
  21  chr21_6457309     ASom    A    G        0      0        2 
  21  chr21_6457309     HCab    A    G        0      0        2 
  21  chr21_6457309     HPrz    A    G        0      0        2 
  21  chr21_6457309     ZBoe    A    G        0      0        2 
  21  chr21_6457309     ZGre    A    G      0.5      1        2 
  21  chr21_6457309     ZHar    A    G        0      0        2 
  21  chr21_6457309   Sample    A    G        0      0        2 
  21  chr21_6457365     AAsi    C    T        0      0        2 
  21  chr21_6457365     AKia    C    T        0      0        2 
  21  chr21_6457365     AOna    C    T        0      0        2 
  21  chr21_6457365     ASom    C    T        0      0        2 
  21  chr21_6457365     HCab    C    T        0      0        2 
  21  chr21_6457365     HPrz    C    T        0      0        2 
  21  chr21_6457365     ZBoe    C    T      0.5      1        2 
  21  chr21_6457365     ZGre    C    T        0      0        2 
  21  chr21_6457365     ZHar    C    T        0      0        2 
  21  chr21_6457365   Sample    C    T        0      0        2 
  21  chr21_6458776     AAsi    T    C        0      0        2 
  21  chr21_6458776     AKia    T    C        0      0        2 
  21  chr21_6458776     AOna    T    C        0      0        2 
  21  chr21_6458776     ASom    T    C        0      0        2 
  21  chr21_6458776     HCab    T    C        1      2        2 
  21  chr21_6458776     HPrz    T    C        1      2        2 
  21  chr21_6458776     ZBoe    T    C        0      0        2 
  21  chr21_6458776     ZGre    T    C        0      0        2 
  21  chr21_6458776     ZHar    T    C        0      0        2 
  21  chr21_6458776   Sample    T    C        0      0        2 
  21  chr21_6463454     AAsi    G    A        0      0        2 
  21  chr21_6463454     AKia    G    A        1      2        2 
  21  chr21_6463454     AOna    G    A        1      2        2 
  21  chr21_6463454     ASom    G    A        0      0        2 
  21  chr21_6463454     HCab    G    A        0      0        2 
  21  chr21_6463454     HPrz    G    A        0      0        2 
  21  chr21_6463454     ZBoe    G    A        0      0        2 
  21  chr21_6463454     ZGre    G    A        0      0        2 
  21  chr21_6463454     ZHar    G    A        0      0        2 
  21  chr21_6463454   Sample    G    A        0      0        2 
  21  chr21_6466252     AAsi    C    A        0      0        2 
  21  chr21_6466252     AKia    C    A        0      0        2 
  21  chr21_6466252     AOna    C    A        0      0        2 
  21  chr21_6466252     ASom    C    A        0      0        2 
  21  chr21_6466252     HCab    C    A        0      0        2 
  21  chr21_6466252     HPrz    C    A        0      0        2 
  21  chr21_6466252     ZBoe    C    A        0      0        2 
  21  chr21_6466252     ZGre    C    A        1      2        2 
  21  chr21_6466252     ZHar    C    A        0      0        2 
  21  chr21_6466252   Sample    C    A        0      0        2 
  21  chr21_6486759     AAsi    C    T        0      0        2 
  21  chr21_6486759     AKia    C    T        0      0        2 
  21  chr21_6486759     AOna    C    T        0      0        2 
  21  chr21_6486759     ASom    C    T        0      0        2 
  21  chr21_6486759     HCab    C    T        1      2        2 
  21  chr21_6486759     HPrz    C    T        1      2        2 
  21  chr21_6486759     ZBoe    C    T        0      0        2 
  21  chr21_6486759     ZGre    C    T        0      0        2 
  21  chr21_6486759     ZHar    C    T        0      0        2 
  21  chr21_6486759   Sample    C    T        0      0        2 
  21  chr21_6492364     AAsi    A    G        0      0        2 
  21  chr21_6492364     AKia    A    G        0      0        2 
  21  chr21_6492364     AOna    A    G        0      0        2 
  21  chr21_6492364     ASom    A    G        0      0        2 
  21  chr21_6492364     HCab    A    G        0      0        2 
  21  chr21_6492364     HPrz    A    G        0      0        2 
  21  chr21_6492364     ZBoe    A    G      0.5      1        2 
  21  chr21_6492364     ZGre    A    G        0      0        2 
  21  chr21_6492364     ZHar    A    G        0      0        2 
  21  chr21_6492364   Sample    A    G        0      0        2 
  21  chr21_6502292     AAsi    T    C        0      0        2 
  21  chr21_6502292     AKia    T    C        1      2        2 
  21  chr21_6502292     AOna    T    C        1      2        2 
  21  chr21_6502292     ASom    T    C        0      0        2 
  21  chr21_6502292     HCab    T    C        0      0        2 
  21  chr21_6502292     HPrz    T    C        0      0        2 
  21  chr21_6502292     ZBoe    T    C        0      0        2 
  21  chr21_6502292     ZGre    T    C        0      0        2 
  21  chr21_6502292     ZHar    T    C        0      0        2 
  21  chr21_6502292   Sample    T    C        0      0        2 
  21  chr21_6503148     AAsi    C    T        0      0        2 
  21  chr21_6503148     AKia    C    T        0      0        2 
  21  chr21_6503148     AOna    C    T        0      0        2 
  21  chr21_6503148     ASom    C    T        1      2        2 
  21  chr21_6503148     HCab    C    T        0      0        2 
  21  chr21_6503148     HPrz    C    T        0      0        2 
  21  chr21_6503148     ZBoe    C    T        0      0        2 
  21  chr21_6503148     ZGre    C    T        0      0        2 
  21  chr21_6503148     ZHar    C    T        0      0        2 
  21  chr21_6503148   Sample    C    T        0      0        2 
  21  chr21_6507332     AAsi    T    C        0      0        2 
  21  chr21_6507332     AKia    T    C        1      2        2 
  21  chr21_6507332     AOna    T    C        1      2        2 
  21  chr21_6507332     ASom    T    C        0      0        2 
  21  chr21_6507332     HCab    T    C        0      0        2 
  21  chr21_6507332     HPrz    T    C        0      0        2 
  21  chr21_6507332     ZBoe    T    C        0      0        2 
  21  chr21_6507332     ZGre    T    C        0      0        2 
  21  chr21_6507332     ZHar    T    C        0      0        2 
  21  chr21_6507332   Sample    T    C        0      0        2 
  21  chr21_6508630     AAsi    T    C        0      0        2 
  21  chr21_6508630     AKia    T    C        0      0        2 
  21  chr21_6508630     AOna    T    C        0      0        2 
  21  chr21_6508630     ASom    T    C        0      0        2 
  21  chr21_6508630     HCab    T    C      0.5      1        2 
  21  chr21_6508630     HPrz    T    C        0      0        2 
  21  chr21_6508630     ZBoe    T    C        0      0        2 
  21  chr21_6508630     ZGre    T    C        0      0        2 
  21  chr21_6508630     ZHar    T    C        0      0        2 
  21  chr21_6508630   Sample    T    C        0      0        2 
  21  chr21_6510342     AAsi    C    T        0      0        2 
  21  chr21_6510342     AKia    C    T        0      0        2 
  21  chr21_6510342     AOna    C    T        0      0        2 
  21  chr21_6510342     ASom    C    T        0      0        2 
  21  chr21_6510342     HCab    C    T        1      2        2 
  21  chr21_6510342     HPrz    C    T        1      2        2 
  21  chr21_6510342     ZBoe    C    T        0      0        2 
  21  chr21_6510342     ZGre    C    T        0      0        2 
  21  chr21_6510342     ZHar    C    T        0      0        2 
  21  chr21_6510342   Sample    C    T        0      0        2 
  21  chr21_6518468     AAsi    G    T        0      0        2 
  21  chr21_6518468     AKia    G    T        0      0        2 
  21  chr21_6518468     AOna    G    T        0      0        2 
  21  chr21_6518468     ASom    G    T        0      0        2 
  21  chr21_6518468     HCab    G    T        1      2        2 
  21  chr21_6518468     HPrz    G    T        1      2        2 
  21  chr21_6518468     ZBoe    G    T        0      0        2 
  21  chr21_6518468     ZGre    G    T        0      0        2 
  21  chr21_6518468     ZHar    G    T        0      0        2 
  21  chr21_6518468   Sample    G    T        0      0        2 
  21  chr21_6519038     AAsi    A    G        0      0        2 
  21  chr21_6519038     AKia    A    G        0      0        2 
  21  chr21_6519038     AOna    A    G      0.5      1        2 
  21  chr21_6519038     ASom    A    G        0      0        2 
  21  chr21_6519038     HCab    A    G        0      0        2 
  21  chr21_6519038     HPrz    A    G        0      0        2 
  21  chr21_6519038     ZBoe    A    G        0      0        2 
  21  chr21_6519038     ZGre    A    G        0      0        2 
  21  chr21_6519038     ZHar    A    G        0      0        2 
  21  chr21_6519038   Sample    A    G        0      0        2 
  21  chr21_6519433     AAsi    C    T        0      0        2 
  21  chr21_6519433     AKia    C    T        0      0        2 
  21  chr21_6519433     AOna    C    T        0      0        2 
  21  chr21_6519433     ASom    C    T        0      0        2 
  21  chr21_6519433     HCab    C    T      0.5      1        2 
  21  chr21_6519433     HPrz    C    T        0      0        2 
  21  chr21_6519433     ZBoe    C    T        0      0        2 
  21  chr21_6519433     ZGre    C    T        0      0        2 
  21  chr21_6519433     ZHar    C    T        0      0        2 
  21  chr21_6519433   Sample    C    T        0      0        2 
  21  chr21_6521422     AAsi    T    C        0      0        2 
  21  chr21_6521422     AKia    T    C        0      0        2 
  21  chr21_6521422     AOna    T    C        0      0        2 
  21  chr21_6521422     ASom    T    C        0      0        2 
  21  chr21_6521422     HCab    T    C        0      0        2 
  21  chr21_6521422     HPrz    T    C        0      0        2 
  21  chr21_6521422     ZBoe    T    C        0      0        2 
  21  chr21_6521422     ZGre    T    C      0.5      1        2 
  21  chr21_6521422     ZHar    T    C        0      0        2 
  21  chr21_6521422   Sample    T    C        0      0        2 
  21  chr21_6524739     AAsi    C    T        0      0        2 
  21  chr21_6524739     AKia    C    T        0      0        2 
  21  chr21_6524739     AOna    C    T        0      0        2 
  21  chr21_6524739     ASom    C    T        0      0        2 
  21  chr21_6524739     HCab    C    T        0      0        2 
  21  chr21_6524739     HPrz    C    T      0.5      1        2 
  21  chr21_6524739     ZBoe    C    T        0      0        2 
  21  chr21_6524739     ZGre    C    T        0      0        2 
  21  chr21_6524739     ZHar    C    T        0      0        2 
  21  chr21_6524739   Sample    C    T        0      0        2 
  21  chr21_6526560     AAsi    A    G      0.5      1        2 
  21  chr21_6526560     AKia    A    G        0      0        2 
  21  chr21_6526560     AOna    A    G        0      0        2 
  21  chr21_6526560     ASom    A    G        0      0        2 
  21  chr21_6526560     HCab    A    G        0      0        2 
  21  chr21_6526560     HPrz    A    G        0      0        2 
  21  chr21_6526560     ZBoe    A    G        0      0        2 
  21  chr21_6526560     ZGre    A    G        0      0        2 
  21  chr21_6526560     ZHar    A    G        0      0        2 
  21  chr21_6526560   Sample    A    G        0      0        2 
  21  chr21_6528042     AAsi    C    T        0      0        2 
  21  chr21_6528042     AKia    C    T        0      0        2 
  21  chr21_6528042     AOna    C    T        0      0        2 
  21  chr21_6528042     ASom    C    T        0      0        2 
  21  chr21_6528042     HCab    C    T        1      2        2 
  21  chr21_6528042     HPrz    C    T        1      2        2 
  21  chr21_6528042     ZBoe    C    T        0      0        2 
  21  chr21_6528042     ZGre    C    T        0      0        2 
  21  chr21_6528042     ZHar    C    T        0      0        2 
  21  chr21_6528042   Sample    C    T        0      0        2 
  21  chr21_6529429     AAsi    C    T        0      0        2 
  21  chr21_6529429     AKia    C    T        0      0        2 
  21  chr21_6529429     AOna    C    T        0      0        2 
  21  chr21_6529429     ASom    C    T        0      0        2 
  21  chr21_6529429     HCab    C    T        0      0        2 
  21  chr21_6529429     HPrz    C    T        0      0        2 
  21  chr21_6529429     ZBoe    C    T      0.5      1        2 
  21  chr21_6529429     ZGre    C    T        0      0        2 
  21  chr21_6529429     ZHar    C    T        0      0        2 
  21  chr21_6529429   Sample    C    T        0      0        2 
  21  chr21_6531568     AAsi    T    C        0      0        2 
  21  chr21_6531568     AKia    T    C        0      0        2 
  21  chr21_6531568     AOna    T    C        0      0        2 
  21  chr21_6531568     ASom    T    C        0      0        2 
  21  chr21_6531568     HCab    T    C        0      0        2 
  21  chr21_6531568     HPrz    T    C        0      0        2 
  21  chr21_6531568     ZBoe    T    C      0.5      1        2 
  21  chr21_6531568     ZGre    T    C        0      0        2 
  21  chr21_6531568     ZHar    T    C        0      0        2 
  21  chr21_6531568   Sample    T    C        0      0        2 
  21  chr21_6535461     AAsi    T    C        0      0        2 
  21  chr21_6535461     AKia    T    C        0      0        2 
  21  chr21_6535461     AOna    T    C        0      0        2 
  21  chr21_6535461     ASom    T    C        0      0        2 
  21  chr21_6535461     HCab    T    C        1      2        2 
  21  chr21_6535461     HPrz    T    C        1      2        2 
  21  chr21_6535461     ZBoe    T    C        0      0        2 
  21  chr21_6535461     ZGre    T    C        0      0        2 
  21  chr21_6535461     ZHar    T    C        0      0        2 
  21  chr21_6535461   Sample    T    C        0      0        2 
  21  chr21_6535664     AAsi    T    G        0      0        2 
  21  chr21_6535664     AKia    T    G        0      0        2 
  21  chr21_6535664     AOna    T    G        0      0        2 
  21  chr21_6535664     ASom    T    G        0      0        2 
  21  chr21_6535664     HCab    T    G        0      0        2 
  21  chr21_6535664     HPrz    T    G        1      2        2 
  21  chr21_6535664     ZBoe    T    G        0      0        2 
  21  chr21_6535664     ZGre    T    G        0      0        2 
  21  chr21_6535664     ZHar    T    G        0      0        2 
  21  chr21_6535664   Sample    T    G        0      0        2 
  21  chr21_6536935     AAsi    A    G        0      0        2 
  21  chr21_6536935     AKia    A    G        0      0        2 
  21  chr21_6536935     AOna    A    G        0      0        2 
  21  chr21_6536935     ASom    A    G        0      0        2 
  21  chr21_6536935     HCab    A    G        1      2        2 
  21  chr21_6536935     HPrz    A    G        1      2        2 
  21  chr21_6536935     ZBoe    A    G        0      0        2 
  21  chr21_6536935     ZGre    A    G        0      0        2 
  21  chr21_6536935     ZHar    A    G        0      0        2 
  21  chr21_6536935   Sample    A    G        0      0        2 
  21  chr21_6554344     AAsi    T    A        0      0        2 
  21  chr21_6554344     AKia    T    A        0      0        2 
  21  chr21_6554344     AOna    T    A        0      0        2 
  21  chr21_6554344     ASom    T    A        0      0        2 
  21  chr21_6554344     HCab    T    A        1      2        2 
  21  chr21_6554344     HPrz    T    A        1      2        2 
  21  chr21_6554344     ZBoe    T    A        0      0        2 
  21  chr21_6554344     ZGre    T    A        0      0        2 
  21  chr21_6554344     ZHar    T    A        0      0        2 
  21  chr21_6554344   Sample    T    A        0      0        2 
  21  chr21_6574762     AAsi    A    G        0      0        2 
  21  chr21_6574762     AKia    A    G        0      0        2 
  21  chr21_6574762     AOna    A    G        0      0        2 
  21  chr21_6574762     ASom    A    G        0      0        2 
  21  chr21_6574762     HCab    A    G        0      0        2 
  21  chr21_6574762     HPrz    A    G        0      0        2 
  21  chr21_6574762     ZBoe    A    G        0      0        2 
  21  chr21_6574762     ZGre    A    G        0      0        2 
  21  chr21_6574762     ZHar    A    G        1      2        2 
  21  chr21_6574762   Sample    A    G        0      0        2 
  21  chr21_6575542     AAsi    A    G        0      0        2 
  21  chr21_6575542     AKia    A    G        0      0        2 
  21  chr21_6575542     AOna    A    G        0      0        2 
  21  chr21_6575542     ASom    A    G        0      0        2 
  21  chr21_6575542     HCab    A    G      0.5      1        2 
  21  chr21_6575542     HPrz    A    G      0.5      1        2 
  21  chr21_6575542     ZBoe    A    G        0      0        2 
  21  chr21_6575542     ZGre    A    G        0      0        2 
  21  chr21_6575542     ZHar    A    G        0      0        2 
  21  chr21_6575542   Sample    A    G        0      0        2 
  21  chr21_6582209     AAsi    G    C        0      0        2 
  21  chr21_6582209     AKia    G    C        0      0        2 
  21  chr21_6582209     AOna    G    C        0      0        2 
  21  chr21_6582209     ASom    G    C        0      0        2 
  21  chr21_6582209     HCab    G    C        1      2        2 
  21  chr21_6582209     HPrz    G    C        1      2        2 
  21  chr21_6582209     ZBoe    G    C        0      0        2 
  21  chr21_6582209     ZGre    G    C        0      0        2 
  21  chr21_6582209     ZHar    G    C        0      0        2 
  21  chr21_6582209   Sample    G    C        0      0        2 
  21  chr21_6583189     AAsi    G    C        0      0        2 
  21  chr21_6583189     AKia    G    C        0      0        2 
  21  chr21_6583189     AOna    G    C        0      0        2 
  21  chr21_6583189     ASom    G    C        0      0        2 
  21  chr21_6583189     HCab    G    C        0      0        2 
  21  chr21_6583189     HPrz    G    C        0      0        2 
  21  chr21_6583189     ZBoe    G    C        0      0        2 
  21  chr21_6583189     ZGre    G    C      0.5      1        2 
  21  chr21_6583189     ZHar    G    C        0      0        2 
  21  chr21_6583189   Sample    G    C        0      0        2 
  21  chr21_6583438     AAsi    G    A        0      0        2 
  21  chr21_6583438     AKia    G    A        0      0        2 
  21  chr21_6583438     AOna    G    A        0      0        2 
  21  chr21_6583438     ASom    G    A        0      0        2 
  21  chr21_6583438     HCab    G    A        0      0        2 
  21  chr21_6583438     HPrz    G    A        0      0        2 
  21  chr21_6583438     ZBoe    G    A      0.5      1        2 
  21  chr21_6583438     ZGre    G    A        1      2        2 
  21  chr21_6583438     ZHar    G    A        0      0        2 
  21  chr21_6583438   Sample    G    A        0      0        2 
  21  chr21_6585913     AAsi    G    C        0      0        2 
  21  chr21_6585913     AKia    G    C        0      0        2 
  21  chr21_6585913     AOna    G    C        0      0        2 
  21  chr21_6585913     ASom    G    C        0      0        2 
  21  chr21_6585913     HCab    G    C        1      2        2 
  21  chr21_6585913     HPrz    G    C        1      2        2 
  21  chr21_6585913     ZBoe    G    C        0      0        2 
  21  chr21_6585913     ZGre    G    C        0      0        2 
  21  chr21_6585913     ZHar    G    C        0      0        2 
  21  chr21_6585913   Sample    G    C        0      0        2 
  21  chr21_6592711     AAsi    T    C        0      0        2 
  21  chr21_6592711     AKia    T    C        0      0        2 
  21  chr21_6592711     AOna    T    C        0      0        2 
  21  chr21_6592711     ASom    T    C        0      0        2 
  21  chr21_6592711     HCab    T    C        1      2        2 
  21  chr21_6592711     HPrz    T    C        1      2        2 
  21  chr21_6592711     ZBoe    T    C        0      0        2 
  21  chr21_6592711     ZGre    T    C        0      0        2 
  21  chr21_6592711     ZHar    T    C        0      0        2 
  21  chr21_6592711   Sample    T    C        0      0        2 
  21  chr21_6604642     AAsi    G    T        0      0        2 
  21  chr21_6604642     AKia    G    T        0      0        2 
  21  chr21_6604642     AOna    G    T        0      0        2 
  21  chr21_6604642     ASom    G    T        0      0        2 
  21  chr21_6604642     HCab    G    T        1      2        2 
  21  chr21_6604642     HPrz    G    T      0.5      1        2 
  21  chr21_6604642     ZBoe    G    T        0      0        2 
  21  chr21_6604642     ZGre    G    T        0      0        2 
  21  chr21_6604642     ZHar    G    T        0      0        2 
  21  chr21_6604642   Sample    G    T        0      0        2 
  21  chr21_6609320     AAsi    C    G        1      2        2 
  21  chr21_6609320     AKia    C    G        0      0        2 
  21  chr21_6609320     AOna    C    G        0      0        2 
  21  chr21_6609320     ASom    C    G        1      2        2 
  21  chr21_6609320     HCab    C    G        1      2        2 
  21  chr21_6609320     HPrz    C    G        1      2        2 
  21  chr21_6609320     ZBoe    C    G        0      0        2 
  21  chr21_6609320     ZGre    C    G        0      0        2 
  21  chr21_6609320     ZHar    C    G        0      0        2 
  21  chr21_6609320   Sample    C    G        1      2        2 
  21  chr21_6611331     AAsi    C    G        0      0        2 
  21  chr21_6611331     AKia    C    G        0      0        2 
  21  chr21_6611331     AOna    C    G        0      0        2 
  21  chr21_6611331     ASom    C    G        0      0        2 
  21  chr21_6611331     HCab    C    G        0      0        2 
  21  chr21_6611331     HPrz    C    G        0      0        2 
  21  chr21_6611331     ZBoe    C    G        0      0        2 
  21  chr21_6611331     ZGre    C    G        1      2        2 
  21  chr21_6611331     ZHar    C    G        0      0        2 
  21  chr21_6611331   Sample    C    G        0      0        2 
  21  chr21_6615964     AAsi    G    A        0      0        2 
  21  chr21_6615964     AKia    G    A        0      0        2 
  21  chr21_6615964     AOna    G    A      0.5      1        2 
  21  chr21_6615964     ASom    G    A        0      0        2 
  21  chr21_6615964     HCab    G    A        0      0        2 
  21  chr21_6615964     HPrz    G    A        0      0        2 
  21  chr21_6615964     ZBoe    G    A        0      0        2 
  21  chr21_6615964     ZGre    G    A        0      0        2 
  21  chr21_6615964     ZHar    G    A        0      0        2 
  21  chr21_6615964   Sample    G    A        0      0        2 
  21  chr21_6618291     AAsi    T    G        0      0        2 
  21  chr21_6618291     AKia    T    G        0      0        2 
  21  chr21_6618291     AOna    T    G        0      0        2 
  21  chr21_6618291     ASom    T    G        0      0        2 
  21  chr21_6618291     HCab    T    G        1      2        2 
  21  chr21_6618291     HPrz    T    G        1      2        2 
  21  chr21_6618291     ZBoe    T    G        0      0        2 
  21  chr21_6618291     ZGre    T    G        0      0        2 
  21  chr21_6618291     ZHar    T    G        0      0        2 
  21  chr21_6618291   Sample    T    G        0      0        2 
  21  chr21_6628601     AAsi    G    A        0      0        2 
  21  chr21_6628601     AKia    G    A        0      0        2 
  21  chr21_6628601     AOna    G    A        0      0        2 
  21  chr21_6628601     ASom    G    A        0      0        2 
  21  chr21_6628601     HCab    G    A        1      2        2 
  21  chr21_6628601     HPrz    G    A        1      2        2 
  21  chr21_6628601     ZBoe    G    A        0      0        2 
  21  chr21_6628601     ZGre    G    A        0      0        2 
  21  chr21_6628601     ZHar    G    A        0      0        2 
  21  chr21_6628601   Sample    G    A        0      0        2 
  21  chr21_6638866     AAsi    A    C        1      2        2 
  21  chr21_6638866     AKia    A    C        0      0        2 
  21  chr21_6638866     AOna    A    C        0      0        2 
  21  chr21_6638866     ASom    A    C        1      2        2 
  21  chr21_6638866     HCab    A    C        0      0        2 
  21  chr21_6638866     HPrz    A    C        0      0        2 
  21  chr21_6638866     ZBoe    A    C        0      0        2 
  21  chr21_6638866     ZGre    A    C        0      0        2 
  21  chr21_6638866     ZHar    A    C        0      0        2 
  21  chr21_6638866   Sample    A    C        1      2        2 
  21  chr21_6645835     AAsi    C    T        0      0        2 
  21  chr21_6645835     AKia    C    T        0      0        2 
  21  chr21_6645835     AOna    C    T        0      0        2 
  21  chr21_6645835     ASom    C    T        0      0        2 
  21  chr21_6645835     HCab    C    T      0.5      1        2 
  21  chr21_6645835     HPrz    C    T      0.5      1        2 
  21  chr21_6645835     ZBoe    C    T        0      0        2 
  21  chr21_6645835     ZGre    C    T        0      0        2 
  21  chr21_6645835     ZHar    C    T        0      0        2 
  21  chr21_6645835   Sample    C    T        0      0        2 
  21  chr21_6648811     AAsi    T    A        0      0        2 
  21  chr21_6648811     AKia    T    A        0      0        2 
  21  chr21_6648811     AOna    T    A        0      0        2 
  21  chr21_6648811     ASom    T    A        0      0        2 
  21  chr21_6648811     HCab    T    A      0.5      1        2 
  21  chr21_6648811     HPrz    T    A      0.5      1        2 
  21  chr21_6648811     ZBoe    T    A        0      0        2 
  21  chr21_6648811     ZGre    T    A        0      0        2 
  21  chr21_6648811     ZHar    T    A        0      0        2 
  21  chr21_6648811   Sample    T    A        0      0        2 
  21  chr21_6650470     AAsi    A    G        0      0        2 
  21  chr21_6650470     AKia    A    G        0      0        2 
  21  chr21_6650470     AOna    A    G        0      0        2 
  21  chr21_6650470     ASom    A    G        0      0        2 
  21  chr21_6650470     HCab    A    G        0      0        2 
  21  chr21_6650470     HPrz    A    G        0      0        2 
  21  chr21_6650470     ZBoe    A    G        1      2        2 
  21  chr21_6650470     ZGre    A    G        0      0        2 
  21  chr21_6650470     ZHar    A    G        0      0        2 
  21  chr21_6650470   Sample    A    G        0      0        2 
  21  chr21_6658051     AAsi    G    C        0      0        2 
  21  chr21_6658051     AKia    G    C        0      0        2 
  21  chr21_6658051     AOna    G    C        0      0        2 
  21  chr21_6658051     ASom    G    C        0      0        2 
  21  chr21_6658051     HCab    G    C        1      2        2 
  21  chr21_6658051     HPrz    G    C        1      2        2 
  21  chr21_6658051     ZBoe    G    C        0      0        2 
  21  chr21_6658051     ZGre    G    C        0      0        2 
  21  chr21_6658051     ZHar    G    C        0      0        2 
  21  chr21_6658051   Sample    G    C        0      0        2 
  21  chr21_6664269     AAsi    C    A        0      0        2 
  21  chr21_6664269     AKia    C    A        0      0        2 
  21  chr21_6664269     AOna    C    A      0.5      1        2 
  21  chr21_6664269     ASom    C    A        0      0        2 
  21  chr21_6664269     HCab    C    A        0      0        2 
  21  chr21_6664269     HPrz    C    A        0      0        2 
  21  chr21_6664269     ZBoe    C    A        0      0        2 
  21  chr21_6664269     ZGre    C    A        0      0        2 
  21  chr21_6664269     ZHar    C    A        0      0        2 
  21  chr21_6664269   Sample    C    A        0      0        2 
  21  chr21_6676132     AAsi    T    C      0.5      1        2 
  21  chr21_6676132     AKia    T    C        0      0        2 
  21  chr21_6676132     AOna    T    C        0      0        2 
  21  chr21_6676132     ASom    T    C        0      0        2 
  21  chr21_6676132     HCab    T    C        0      0        2 
  21  chr21_6676132     HPrz    T    C        0      0        2 
  21  chr21_6676132     ZBoe    T    C        0      0        2 
  21  chr21_6676132     ZGre    T    C        0      0        2 
  21  chr21_6676132     ZHar    T    C        0      0        2 
  21  chr21_6676132   Sample    T    C        0      0        2 
  21  chr21_6679232     AAsi    T    C        0      0        2 
  21  chr21_6679232     AKia    T    C        0      0        2 
  21  chr21_6679232     AOna    T    C        0      0        2 
  21  chr21_6679232     ASom    T    C        0      0        2 
  21  chr21_6679232     HCab    T    C        1      2        2 
  21  chr21_6679232     HPrz    T    C        1      2        2 
  21  chr21_6679232     ZBoe    T    C        0      0        2 
  21  chr21_6679232     ZGre    T    C        0      0        2 
  21  chr21_6679232     ZHar    T    C        0      0        2 
  21  chr21_6679232   Sample    T    C        0      0        2 
  21  chr21_6680173     AAsi    A    G        0      0        2 
  21  chr21_6680173     AKia    A    G        0      0        2 
  21  chr21_6680173     AOna    A    G        0      0        2 
  21  chr21_6680173     ASom    A    G        0      0        2 
  21  chr21_6680173     HCab    A    G        1      2        2 
  21  chr21_6680173     HPrz    A    G        1      2        2 
  21  chr21_6680173     ZBoe    A    G        0      0        2 
  21  chr21_6680173     ZGre    A    G        0      0        2 
  21  chr21_6680173     ZHar    A    G        0      0        2 
  21  chr21_6680173   Sample    A    G        0      0        2 
  21  chr21_6683019     AAsi    A    G        0      0        2 
  21  chr21_6683019     AKia    A    G        0      0        2 
  21  chr21_6683019     AOna    A    G        0      0        2 
  21  chr21_6683019     ASom    A    G        0      0        2 
  21  chr21_6683019     HCab    A    G        0      0        2 
  21  chr21_6683019     HPrz    A    G        0      0        2 
  21  chr21_6683019     ZBoe    A    G        0      0        2 
  21  chr21_6683019     ZGre    A    G        1      2        2 
  21  chr21_6683019     ZHar    A    G        0      0        2 
  21  chr21_6683019   Sample    A    G        0      0        2 
  21  chr21_6703542     AAsi    A    G        0      0        2 
  21  chr21_6703542     AKia    A    G        0      0        2 
  21  chr21_6703542     AOna    A    G        1      2        2 
  21  chr21_6703542     ASom    A    G        0      0        2 
  21  chr21_6703542     HCab    A    G        0      0        2 
  21  chr21_6703542     HPrz    A    G        0      0        2 
  21  chr21_6703542     ZBoe    A    G        0      0        2 
  21  chr21_6703542     ZGre    A    G        0      0        2 
  21  chr21_6703542     ZHar    A    G        0      0        2 
  21  chr21_6703542   Sample    A    G        0      0        2 
  21  chr21_6708147     AAsi    C    G        0      0        2 
  21  chr21_6708147     AKia    C    G        0      0        2 
  21  chr21_6708147     AOna    C    G        0      0        2 
  21  chr21_6708147     ASom    C    G        0      0        2 
  21  chr21_6708147     HCab    C    G        0      0        2 
  21  chr21_6708147     HPrz    C    G        0      0        2 
  21  chr21_6708147     ZBoe    C    G        0      0        2 
  21  chr21_6708147     ZGre    C    G        0      0        2 
  21  chr21_6708147     ZHar    C    G        1      2        2 
  21  chr21_6708147   Sample    C    G        0      0        2 
  21  chr21_6711646     AAsi    G    C        0      0        2 
  21  chr21_6711646     AKia    G    C        0      0        2 
  21  chr21_6711646     AOna    G    C        0      0        2 
  21  chr21_6711646     ASom    G    C        0      0        2 
  21  chr21_6711646     HCab    G    C        0      0        2 
  21  chr21_6711646     HPrz    G    C      0.5      1        2 
  21  chr21_6711646     ZBoe    G    C        0      0        2 
  21  chr21_6711646     ZGre    G    C        0      0        2 
  21  chr21_6711646     ZHar    G    C        0      0        2 
  21  chr21_6711646   Sample    G    C        0      0        2 
  21  chr21_6719029     AAsi    A    G        0      0        2 
  21  chr21_6719029     AKia    A    G        0      0        2 
  21  chr21_6719029     AOna    A    G        0      0        2 
  21  chr21_6719029     ASom    A    G        1      2        2 
  21  chr21_6719029     HCab    A    G        0      0        2 
  21  chr21_6719029     HPrz    A    G      0.5      1        2 
  21  chr21_6719029     ZBoe    A    G        0      0        2 
  21  chr21_6719029     ZGre    A    G        0      0        2 
  21  chr21_6719029     ZHar    A    G        0      0        2 
  21  chr21_6719029   Sample    A    G        0      0        2 
  21  chr21_6726077     AAsi    G    T        0      0        2 
  21  chr21_6726077     AKia    G    T        0      0        2 
  21  chr21_6726077     AOna    G    T        0      0        2 
  21  chr21_6726077     ASom    G    T        0      0        2 
  21  chr21_6726077     HCab    G    T        0      0        2 
  21  chr21_6726077     HPrz    G    T      0.5      1        2 
  21  chr21_6726077     ZBoe    G    T        0      0        2 
  21  chr21_6726077     ZGre    G    T        0      0        2 
  21  chr21_6726077     ZHar    G    T        0      0        2 
  21  chr21_6726077   Sample    G    T        0      0        2 
  21  chr21_6730325     AAsi    T    C        0      0        2 
  21  chr21_6730325     AKia    T    C        0      0        2 
  21  chr21_6730325     AOna    T    C        0      0        2 
  21  chr21_6730325     ASom    T    C        0      0        2 
  21  chr21_6730325     HCab    T    C        0      0        2 
  21  chr21_6730325     HPrz    T    C        0      0        2 
  21  chr21_6730325     ZBoe    T    C        0      0        2 
  21  chr21_6730325     ZGre    T    C      0.5      1        2 
  21  chr21_6730325     ZHar    T    C        0      0        2 
  21  chr21_6730325   Sample    T    C        0      0        2 
  21  chr21_6732330     AAsi    A    T        0      0        2 
  21  chr21_6732330     AKia    A    T        1      2        2 
  21  chr21_6732330     AOna    A    T        1      2        2 
  21  chr21_6732330     ASom    A    T        0      0        2 
  21  chr21_6732330     HCab    A    T        0      0        2 
  21  chr21_6732330     HPrz    A    T        0      0        2 
  21  chr21_6732330     ZBoe    A    T        0      0        2 
  21  chr21_6732330     ZGre    A    T        0      0        2 
  21  chr21_6732330     ZHar    A    T        0      0        2 
  21  chr21_6732330   Sample    A    T        0      0        2 
  21  chr21_6732680     AAsi    T    C        0      0        2 
  21  chr21_6732680     AKia    T    C        0      0        2 
  21  chr21_6732680     AOna    T    C        0      0        2 
  21  chr21_6732680     ASom    T    C        0      0        2 
  21  chr21_6732680     HCab    T    C        0      0        2 
  21  chr21_6732680     HPrz    T    C        0      0        2 
  21  chr21_6732680     ZBoe    T    C      0.5      1        2 
  21  chr21_6732680     ZGre    T    C        0      0        2 
  21  chr21_6732680     ZHar    T    C        0      0        2 
  21  chr21_6732680   Sample    T    C        0      0        2 
  21  chr21_6741669     AAsi    C    T        0      0        2 
  21  chr21_6741669     AKia    C    T        0      0        2 
  21  chr21_6741669     AOna    C    T        0      0        2 
  21  chr21_6741669     ASom    C    T        0      0        2 
  21  chr21_6741669     HCab    C    T        0      0        2 
  21  chr21_6741669     HPrz    C    T        0      0        2 
  21  chr21_6741669     ZBoe    C    T        0      0        2 
  21  chr21_6741669     ZGre    C    T        1      2        2 
  21  chr21_6741669     ZHar    C    T        0      0        2 
  21  chr21_6741669   Sample    C    T        0      0        2 
  21  chr21_6741959     AAsi    C    G        0      0        2 
  21  chr21_6741959     AKia    C    G        0      0        2 
  21  chr21_6741959     AOna    C    G        0      0        2 
  21  chr21_6741959     ASom    C    G        0      0        2 
  21  chr21_6741959     HCab    C    G        0      0        2 
  21  chr21_6741959     HPrz    C    G        0      0        2 
  21  chr21_6741959     ZBoe    C    G      0.5      1        2 
  21  chr21_6741959     ZGre    C    G        0      0        2 
  21  chr21_6741959     ZHar    C    G        0      0        2 
  21  chr21_6741959   Sample    C    G        0      0        2 
  21  chr21_6751161     AAsi    T    C        0      0        2 
  21  chr21_6751161     AKia    T    C        0      0        2 
  21  chr21_6751161     AOna    T    C        0      0        2 
  21  chr21_6751161     ASom    T    C        0      0        2 
  21  chr21_6751161     HCab    T    C        1      2        2 
  21  chr21_6751161     HPrz    T    C        1      2        2 
  21  chr21_6751161     ZBoe    T    C        0      0        2 
  21  chr21_6751161     ZGre    T    C        0      0        2 
  21  chr21_6751161     ZHar    T    C        0      0        2 
  21  chr21_6751161   Sample    T    C        0      0        2 
  21  chr21_6753042     AAsi    C    T        0      0        2 
  21  chr21_6753042     AKia    C    T        0      0        2 
  21  chr21_6753042     AOna    C    T        0      0        2 
  21  chr21_6753042     ASom    C    T        0      0        2 
  21  chr21_6753042     HCab    C    T        0      0        2 
  21  chr21_6753042     HPrz    C    T      0.5      1        2 
  21  chr21_6753042     ZBoe    C    T        0      0        2 
  21  chr21_6753042     ZGre    C    T        0      0        2 
  21  chr21_6753042     ZHar    C    T        0      0        2 
  21  chr21_6753042   Sample    C    T        0      0        2 
  21  chr21_6754667     AAsi    G    T        0      0        2 
  21  chr21_6754667     AKia    G    T        0      0        2 
  21  chr21_6754667     AOna    G    T        0      0        2 
  21  chr21_6754667     ASom    G    T        0      0        2 
  21  chr21_6754667     HCab    G    T        0      0        2 
  21  chr21_6754667     HPrz    G    T        0      0        2 
  21  chr21_6754667     ZBoe    G    T        0      0        2 
  21  chr21_6754667     ZGre    G    T        0      0        2 
  21  chr21_6754667     ZHar    G    T      0.5      1        2 
  21  chr21_6754667   Sample    G    T        0      0        2 
  21  chr21_6754813     AAsi    C    T        0      0        2 
  21  chr21_6754813     AKia    C    T        0      0        2 
  21  chr21_6754813     AOna    C    T        0      0        2 
  21  chr21_6754813     ASom    C    T        0      0        2 
  21  chr21_6754813     HCab    C    T        0      0        2 
  21  chr21_6754813     HPrz    C    T        0      0        2 
  21  chr21_6754813     ZBoe    C    T        1      2        2 
  21  chr21_6754813     ZGre    C    T        1      2        2 
  21  chr21_6754813     ZHar    C    T        0      0        2 
  21  chr21_6754813   Sample    C    T        0      0        2 
  21  chr21_6763808     AAsi    T    C        0      0        2 
  21  chr21_6763808     AKia    T    C        0      0        2 
  21  chr21_6763808     AOna    T    C        0      0        2 
  21  chr21_6763808     ASom    T    C        0      0        2 
  21  chr21_6763808     HCab    T    C        1      2        2 
  21  chr21_6763808     HPrz    T    C        1      2        2 
  21  chr21_6763808     ZBoe    T    C        0      0        2 
  21  chr21_6763808     ZGre    T    C        0      0        2 
  21  chr21_6763808     ZHar    T    C        0      0        2 
  21  chr21_6763808   Sample    T    C        0      0        2 
  21  chr21_6767363     AAsi    G    A        0      0        2 
  21  chr21_6767363     AKia    G    A        0      0        2 
  21  chr21_6767363     AOna    G    A        0      0        2 
  21  chr21_6767363     ASom    G    A        0      0        2 
  21  chr21_6767363     HCab    G    A        0      0        2 
  21  chr21_6767363     HPrz    G    A        0      0        2 
  21  chr21_6767363     ZBoe    G    A        0      0        2 
  21  chr21_6767363     ZGre    G    A        0      0        2 
  21  chr21_6767363     ZHar    G    A        1      2        2 
  21  chr21_6767363   Sample    G    A        0      0        2 
  21  chr21_6767716     AAsi    T    C        1      2        2 
  21  chr21_6767716     AKia    T    C        0      0        2 
  21  chr21_6767716     AOna    T    C        0      0        2 
  21  chr21_6767716     ASom    T    C        1      2        2 
  21  chr21_6767716     HCab    T    C        0      0        2 
  21  chr21_6767716     HPrz    T    C        0      0        2 
  21  chr21_6767716     ZBoe    T    C        0      0        2 
  21  chr21_6767716     ZGre    T    C        0      0        2 
  21  chr21_6767716     ZHar    T    C        0      0        2 
  21  chr21_6767716   Sample    T    C        1      2        2 
  21  chr21_6770523     AAsi    T    G        0      0        2 
  21  chr21_6770523     AKia    T    G        0      0        2 
  21  chr21_6770523     AOna    T    G        0      0        2 
  21  chr21_6770523     ASom    T    G        0      0        2 
  21  chr21_6770523     HCab    T    G        0      0        2 
  21  chr21_6770523     HPrz    T    G        0      0        2 
  21  chr21_6770523     ZBoe    T    G        0      0        2 
  21  chr21_6770523     ZGre    T    G        1      2        2 
  21  chr21_6770523     ZHar    T    G        0      0        2 
  21  chr21_6770523   Sample    T    G        0      0        2 
  21  chr21_6781866     AAsi    C    T        0      0        2 
  21  chr21_6781866     AKia    C    T        1      2        2 
  21  chr21_6781866     AOna    C    T        0      0        2 
  21  chr21_6781866     ASom    C    T        0      0        2 
  21  chr21_6781866     HCab    C    T        0      0        2 
  21  chr21_6781866     HPrz    C    T        0      0        2 
  21  chr21_6781866     ZBoe    C    T        0      0        2 
  21  chr21_6781866     ZGre    C    T        0      0        2 
  21  chr21_6781866     ZHar    C    T        0      0        2 
  21  chr21_6781866   Sample    C    T        0      0        2 
  21  chr21_6786561     AAsi    C    T        0      0        2 
  21  chr21_6786561     AKia    C    T        0      0        2 
  21  chr21_6786561     AOna    C    T        0      0        2 
  21  chr21_6786561     ASom    C    T        0      0        2 
  21  chr21_6786561     HCab    C    T        0      0        2 
  21  chr21_6786561     HPrz    C    T        0      0        2 
  21  chr21_6786561     ZBoe    C    T        0      0        2 
  21  chr21_6786561     ZGre    C    T      0.5      1        2 
  21  chr21_6786561     ZHar    C    T        0      0        2 
  21  chr21_6786561   Sample    C    T        0      0        2 
  21  chr21_6793256     AAsi    T    C        0      0        2 
  21  chr21_6793256     AKia    T    C        0      0        2 
  21  chr21_6793256     AOna    T    C        0      0        2 
  21  chr21_6793256     ASom    T    C        0      0        2 
  21  chr21_6793256     HCab    T    C        1      2        2 
  21  chr21_6793256     HPrz    T    C        1      2        2 
  21  chr21_6793256     ZBoe    T    C        0      0        2 
  21  chr21_6793256     ZGre    T    C        0      0        2 
  21  chr21_6793256     ZHar    T    C        0      0        2 
  21  chr21_6793256   Sample    T    C        0      0        2 
  21  chr21_6793577     AAsi    T    C        0      0        2 
  21  chr21_6793577     AKia    T    C        1      2        2 
  21  chr21_6793577     AOna    T    C        0      0        2 
  21  chr21_6793577     ASom    T    C        0      0        2 
  21  chr21_6793577     HCab    T    C        0      0        2 
  21  chr21_6793577     HPrz    T    C        0      0        2 
  21  chr21_6793577     ZBoe    T    C        0      0        2 
  21  chr21_6793577     ZGre    T    C        0      0        2 
  21  chr21_6793577     ZHar    T    C        0      0        2 
  21  chr21_6793577   Sample    T    C        0      0        2 
  21  chr21_6799424     AAsi    C    T        0      0        2 
  21  chr21_6799424     AKia    C    T        0      0        2 
  21  chr21_6799424     AOna    C    T        0      0        2 
  21  chr21_6799424     ASom    C    T        0      0        2 
  21  chr21_6799424     HCab    C    T        1      2        2 
  21  chr21_6799424     HPrz    C    T      0.5      1        2 
  21  chr21_6799424     ZBoe    C    T        0      0        2 
  21  chr21_6799424     ZGre    C    T        0      0        2 
  21  chr21_6799424     ZHar    C    T        0      0        2 
  21  chr21_6799424   Sample    C    T        0      0        2 
  21  chr21_6803434     AAsi    C    T        1      2        2 
  21  chr21_6803434     AKia    C    T        0      0        2 
  21  chr21_6803434     AOna    C    T        0      0        2 
  21  chr21_6803434     ASom    C    T        1      2        2 
  21  chr21_6803434     HCab    C    T        0      0        2 
  21  chr21_6803434     HPrz    C    T        0      0        2 
  21  chr21_6803434     ZBoe    C    T        0      0        2 
  21  chr21_6803434     ZGre    C    T        0      0        2 
  21  chr21_6803434     ZHar    C    T        0      0        2 
  21  chr21_6803434   Sample    C    T        1      2        2 
  21  chr21_6806751     AAsi    G    A        0      0        2 
  21  chr21_6806751     AKia    G    A        0      0        2 
  21  chr21_6806751     AOna    G    A        1      2        2 
  21  chr21_6806751     ASom    G    A        0      0        2 
  21  chr21_6806751     HCab    G    A        0      0        2 
  21  chr21_6806751     HPrz    G    A        0      0        2 
  21  chr21_6806751     ZBoe    G    A        0      0        2 
  21  chr21_6806751     ZGre    G    A        0      0        2 
  21  chr21_6806751     ZHar    G    A        0      0        2 
  21  chr21_6806751   Sample    G    A        0      0        2 
  21  chr21_6813609     AAsi    C    A        0      0        2 
  21  chr21_6813609     AKia    C    A        1      2        2 
  21  chr21_6813609     AOna    C    A        1      2        2 
  21  chr21_6813609     ASom    C    A        0      0        2 
  21  chr21_6813609     HCab    C    A        0      0        2 
  21  chr21_6813609     HPrz    C    A        0      0        2 
  21  chr21_6813609     ZBoe    C    A        0      0        2 
  21  chr21_6813609     ZGre    C    A        0      0        2 
  21  chr21_6813609     ZHar    C    A        0      0        2 
  21  chr21_6813609   Sample    C    A        0      0        2 
  21  chr21_6823240     AAsi    T    C        0      0        2 
  21  chr21_6823240     AKia    T    C        1      2        2 
  21  chr21_6823240     AOna    T    C        1      2        2 
  21  chr21_6823240     ASom    T    C        0      0        2 
  21  chr21_6823240     HCab    T    C        0      0        2 
  21  chr21_6823240     HPrz    T    C        0      0        2 
  21  chr21_6823240     ZBoe    T    C        0      0        2 
  21  chr21_6823240     ZGre    T    C        0      0        2 
  21  chr21_6823240     ZHar    T    C        0      0        2 
  21  chr21_6823240   Sample    T    C        0      0        2 
  21  chr21_6823725     AAsi    T    C        1      2        2 
  21  chr21_6823725     AKia    T    C        0      0        2 
  21  chr21_6823725     AOna    T    C        0      0        2 
  21  chr21_6823725     ASom    T    C        0      0        2 
  21  chr21_6823725     HCab    T    C        0      0        2 
  21  chr21_6823725     HPrz    T    C        0      0        2 
  21  chr21_6823725     ZBoe    T    C        0      0        2 
  21  chr21_6823725     ZGre    T    C        0      0        2 
  21  chr21_6823725     ZHar    T    C        0      0        2 
  21  chr21_6823725   Sample    T    C        1      2        2 
  21  chr21_6829552     AAsi    C    T        0      0        2 
  21  chr21_6829552     AKia    C    T        0      0        2 
  21  chr21_6829552     AOna    C    T        0      0        2 
  21  chr21_6829552     ASom    C    T        0      0        2 
  21  chr21_6829552     HCab    C    T        0      0        2 
  21  chr21_6829552     HPrz    C    T        0      0        2 
  21  chr21_6829552     ZBoe    C    T      0.5      1        2 
  21  chr21_6829552     ZGre    C    T        0      0        2 
  21  chr21_6829552     ZHar    C    T        0      0        2 
  21  chr21_6829552   Sample    C    T        0      0        2 
  21  chr21_6831309     AAsi    G    C        1      2        2 
  21  chr21_6831309     AKia    G    C        0      0        2 
  21  chr21_6831309     AOna    G    C        0      0        2 
  21  chr21_6831309     ASom    G    C        1      2        2 
  21  chr21_6831309     HCab    G    C        0      0        2 
  21  chr21_6831309     HPrz    G    C        0      0        2 
  21  chr21_6831309     ZBoe    G    C        0      0        2 
  21  chr21_6831309     ZGre    G    C        0      0        2 
  21  chr21_6831309     ZHar    G    C        0      0        2 
  21  chr21_6831309   Sample    G    C        1      2        2 
  21  chr21_6835792     AAsi    A    G        0      0        2 
  21  chr21_6835792     AKia    A    G        0      0        2 
  21  chr21_6835792     AOna    A    G        0      0        2 
  21  chr21_6835792     ASom    A    G        0      0        2 
  21  chr21_6835792     HCab    A    G        1      2        2 
  21  chr21_6835792     HPrz    A    G        1      2        2 
  21  chr21_6835792     ZBoe    A    G        0      0        2 
  21  chr21_6835792     ZGre    A    G        0      0        2 
  21  chr21_6835792     ZHar    A    G        0      0        2 
  21  chr21_6835792   Sample    A    G        1      2        2 
  21  chr21_6846783     AAsi    G    T        0      0        2 
  21  chr21_6846783     AKia    G    T        0      0        2 
  21  chr21_6846783     AOna    G    T        0      0        2 
  21  chr21_6846783     ASom    G    T        0      0        2 
  21  chr21_6846783     HCab    G    T        0      0        2 
  21  chr21_6846783     HPrz    G    T        0      0        2 
  21  chr21_6846783     ZBoe    G    T        1      2        2 
  21  chr21_6846783     ZGre    G    T        0      0        2 
  21  chr21_6846783     ZHar    G    T        0      0        2 
  21  chr21_6846783   Sample    G    T        0      0        2 
  21  chr21_6849030     AAsi    A    G        0      0        2 
  21  chr21_6849030     AKia    A    G        0      0        2 
  21  chr21_6849030     AOna    A    G        0      0        2 
  21  chr21_6849030     ASom    A    G        0      0        2 
  21  chr21_6849030     HCab    A    G        0      0        2 
  21  chr21_6849030     HPrz    A    G        1      2        2 
  21  chr21_6849030     ZBoe    A    G        0      0        2 
  21  chr21_6849030     ZGre    A    G        0      0        2 
  21  chr21_6849030     ZHar    A    G        0      0        2 
  21  chr21_6849030   Sample    A    G        0      0        2 
  21  chr21_6850100     AAsi    C    T        0      0        2 
  21  chr21_6850100     AKia    C    T      0.5      1        2 
  21  chr21_6850100     AOna    C    T        0      0        2 
  21  chr21_6850100     ASom    C    T        0      0        2 
  21  chr21_6850100     HCab    C    T        0      0        2 
  21  chr21_6850100     HPrz    C    T        0      0        2 
  21  chr21_6850100     ZBoe    C    T        0      0        2 
  21  chr21_6850100     ZGre    C    T        0      0        2 
  21  chr21_6850100     ZHar    C    T        0      0        2 
  21  chr21_6850100   Sample    C    T        0      0        2 
  21  chr21_6852253     AAsi    A    C        0      0        2 
  21  chr21_6852253     AKia    A    C        0      0        2 
  21  chr21_6852253     AOna    A    C        0      0        2 
  21  chr21_6852253     ASom    A    C        0      0        2 
  21  chr21_6852253     HCab    A    C        0      0        2 
  21  chr21_6852253     HPrz    A    C        0      0        2 
  21  chr21_6852253     ZBoe    A    C        1      2        2 
  21  chr21_6852253     ZGre    A    C        1      2        2 
  21  chr21_6852253     ZHar    A    C        1      2        2 
  21  chr21_6852253   Sample    A    C        0      0        2 
  21  chr21_6853394     AAsi    T    C        0      0        2 
  21  chr21_6853394     AKia    T    C        0      0        2 
  21  chr21_6853394     AOna    T    C        0      0        2 
  21  chr21_6853394     ASom    T    C        0      0        2 
  21  chr21_6853394     HCab    T    C        0      0        2 
  21  chr21_6853394     HPrz    T    C        0      0        2 
  21  chr21_6853394     ZBoe    T    C        0      0        2 
  21  chr21_6853394     ZGre    T    C      0.5      1        2 
  21  chr21_6853394     ZHar    T    C        0      0        2 
  21  chr21_6853394   Sample    T    C        0      0        2 
  21  chr21_6861915     AAsi    A    G        0      0        2 
  21  chr21_6861915     AKia    A    G        0      0        2 
  21  chr21_6861915     AOna    A    G        0      0        2 
  21  chr21_6861915     ASom    A    G        0      0        2 
  21  chr21_6861915     HCab    A    G        0      0        2 
  21  chr21_6861915     HPrz    A    G      0.5      1        2 
  21  chr21_6861915     ZBoe    A    G        0      0        2 
  21  chr21_6861915     ZGre    A    G        0      0        2 
  21  chr21_6861915     ZHar    A    G        0      0        2 
  21  chr21_6861915   Sample    A    G        0      0        2 
  21  chr21_6864426     AAsi    T    C        1      2        2 
  21  chr21_6864426     AKia    T    C        1      2        2 
  21  chr21_6864426     AOna    T    C        1      2        2 
  21  chr21_6864426     ASom    T    C        1      2        2 
  21  chr21_6864426     HCab    T    C        0      0        2 
  21  chr21_6864426     HPrz    T    C        0      0        2 
  21  chr21_6864426     ZBoe    T    C        0      0        2 
  21  chr21_6864426     ZGre    T    C        0      0        2 
  21  chr21_6864426     ZHar    T    C        0      0        2 
  21  chr21_6864426   Sample    T    C        1      2        2 
  21  chr21_6864591     AAsi    T    G        0      0        2 
  21  chr21_6864591     AKia    T    G        0      0        2 
  21  chr21_6864591     AOna    T    G        0      0        2 
  21  chr21_6864591     ASom    T    G        0      0        2 
  21  chr21_6864591     HCab    T    G        0      0        2 
  21  chr21_6864591     HPrz    T    G        0      0        2 
  21  chr21_6864591     ZBoe    T    G      0.5      1        2 
  21  chr21_6864591     ZGre    T    G        0      0        2 
  21  chr21_6864591     ZHar    T    G        0      0        2 
  21  chr21_6864591   Sample    T    G        0      0        2 
  21  chr21_6864667     AAsi    A    C        0      0        2 
  21  chr21_6864667     AKia    A    C        0      0        2 
  21  chr21_6864667     AOna    A    C        0      0        2 
  21  chr21_6864667     ASom    A    C        0      0        2 
  21  chr21_6864667     HCab    A    C        0      0        2 
  21  chr21_6864667     HPrz    A    C        0      0        2 
  21  chr21_6864667     ZBoe    A    C        0      0        2 
  21  chr21_6864667     ZGre    A    C      0.5      1        2 
  21  chr21_6864667     ZHar    A    C        0      0        2 
  21  chr21_6864667   Sample    A    C        0      0        2 
  21  chr21_6866786     AAsi    G    A        1      2        2 
  21  chr21_6866786     AKia    G    A        1      2        2 
  21  chr21_6866786     AOna    G    A        1      2        2 
  21  chr21_6866786     ASom    G    A        1      2        2 
  21  chr21_6866786     HCab    G    A        0      0        2 
  21  chr21_6866786     HPrz    G    A        0      0        2 
  21  chr21_6866786     ZBoe    G    A        0      0        2 
  21  chr21_6866786     ZGre    G    A        0      0        2 
  21  chr21_6866786     ZHar    G    A        0      0        2 
  21  chr21_6866786   Sample    G    A        1      2        2 
  21  chr21_6874736     AAsi    T    C        0      0        2 
  21  chr21_6874736     AKia    T    C        0      0        2 
  21  chr21_6874736     AOna    T    C        0      0        2 
  21  chr21_6874736     ASom    T    C        0      0        2 
  21  chr21_6874736     HCab    T    C        0      0        2 
  21  chr21_6874736     HPrz    T    C        0      0        2 
  21  chr21_6874736     ZBoe    T    C        0      0        2 
  21  chr21_6874736     ZGre    T    C        0      0        2 
  21  chr21_6874736     ZHar    T    C        1      2        2 
  21  chr21_6874736   Sample    T    C        0      0        2 
  21  chr21_6877341     AAsi    G    A        0      0        2 
  21  chr21_6877341     AKia    G    A        0      0        2 
  21  chr21_6877341     AOna    G    A        0      0        2 
  21  chr21_6877341     ASom    G    A        0      0        2 
  21  chr21_6877341     HCab    G    A        1      2        2 
  21  chr21_6877341     HPrz    G    A        1      2        2 
  21  chr21_6877341     ZBoe    G    A        0      0        2 
  21  chr21_6877341     ZGre    G    A        0      0        2 
  21  chr21_6877341     ZHar    G    A        0      0        2 
  21  chr21_6877341   Sample    G    A        0      0        2 
  21  chr21_6887006     AAsi    C    T        0      0        2 
  21  chr21_6887006     AKia    C    T        0      0        2 
  21  chr21_6887006     AOna    C    T        0      0        2 
  21  chr21_6887006     ASom    C    T        0      0        2 
  21  chr21_6887006     HCab    C    T        0      0        2 
  21  chr21_6887006     HPrz    C    T      0.5      1        2 
  21  chr21_6887006     ZBoe    C    T        0      0        2 
  21  chr21_6887006     ZGre    C    T        0      0        2 
  21  chr21_6887006     ZHar    C    T        0      0        2 
  21  chr21_6887006   Sample    C    T        0      0        2 
  21  chr21_6888787     AAsi    C    G        0      0        2 
  21  chr21_6888787     AKia    C    G        1      2        2 
  21  chr21_6888787     AOna    C    G        1      2        2 
  21  chr21_6888787     ASom    C    G        0      0        2 
  21  chr21_6888787     HCab    C    G        0      0        2 
  21  chr21_6888787     HPrz    C    G        0      0        2 
  21  chr21_6888787     ZBoe    C    G        0      0        2 
  21  chr21_6888787     ZGre    C    G        0      0        2 
  21  chr21_6888787     ZHar    C    G        0      0        2 
  21  chr21_6888787   Sample    C    G        0      0        2 
  21  chr21_6888990     AAsi    G    T        0      0        2 
  21  chr21_6888990     AKia    G    T        0      0        2 
  21  chr21_6888990     AOna    G    T        0      0        2 
  21  chr21_6888990     ASom    G    T        0      0        2 
  21  chr21_6888990     HCab    G    T        0      0        2 
  21  chr21_6888990     HPrz    G    T        0      0        2 
  21  chr21_6888990     ZBoe    G    T        0      0        2 
  21  chr21_6888990     ZGre    G    T      0.5      1        2 
  21  chr21_6888990     ZHar    G    T        0      0        2 
  21  chr21_6888990   Sample    G    T        0      0        2 
  21  chr21_6910550     AAsi    A    G        0      0        2 
  21  chr21_6910550     AKia    A    G        0      0        2 
  21  chr21_6910550     AOna    A    G        0      0        2 
  21  chr21_6910550     ASom    A    G        0      0        2 
  21  chr21_6910550     HCab    A    G        1      2        2 
  21  chr21_6910550     HPrz    A    G        1      2        2 
  21  chr21_6910550     ZBoe    A    G        0      0        2 
  21  chr21_6910550     ZGre    A    G        0      0        2 
  21  chr21_6910550     ZHar    A    G        0      0        2 
  21  chr21_6910550   Sample    A    G        0      0        2 
  21  chr21_6911823     AAsi    T    C        0      0        2 
  21  chr21_6911823     AKia    T    C        0      0        2 
  21  chr21_6911823     AOna    T    C        0      0        2 
  21  chr21_6911823     ASom    T    C        0      0        2 
  21  chr21_6911823     HCab    T    C        1      2        2 
  21  chr21_6911823     HPrz    T    C        1      2        2 
  21  chr21_6911823     ZBoe    T    C        0      0        2 
  21  chr21_6911823     ZGre    T    C        0      0        2 
  21  chr21_6911823     ZHar    T    C        0      0        2 
  21  chr21_6911823   Sample    T    C        0      0        2 
  21  chr21_6915295     AAsi    A    T        0      0        2 
  21  chr21_6915295     AKia    A    T        0      0        2 
  21  chr21_6915295     AOna    A    T        0      0        2 
  21  chr21_6915295     ASom    A    T        0      0        2 
  21  chr21_6915295     HCab    A    T        1      2        2 
  21  chr21_6915295     HPrz    A    T        1      2        2 
  21  chr21_6915295     ZBoe    A    T        0      0        2 
  21  chr21_6915295     ZGre    A    T        0      0        2 
  21  chr21_6915295     ZHar    A    T        0      0        2 
  21  chr21_6915295   Sample    A    T        0      0        2 
  21  chr21_6918696     AAsi    G    C        0      0        2 
  21  chr21_6918696     AKia    G    C        0      0        2 
  21  chr21_6918696     AOna    G    C        0      0        2 
  21  chr21_6918696     ASom    G    C        0      0        2 
  21  chr21_6918696     HCab    G    C        0      0        2 
  21  chr21_6918696     HPrz    G    C        0      0        2 
  21  chr21_6918696     ZBoe    G    C        0      0        2 
  21  chr21_6918696     ZGre    G    C        1      2        2 
  21  chr21_6918696     ZHar    G    C        0      0        2 
  21  chr21_6918696   Sample    G    C        0      0        2 
  21  chr21_6924035     AAsi    G    A        0      0        2 
  21  chr21_6924035     AKia    G    A        0      0        2 
  21  chr21_6924035     AOna    G    A        0      0        2 
  21  chr21_6924035     ASom    G    A        0      0        2 
  21  chr21_6924035     HCab    G    A        1      2        2 
  21  chr21_6924035     HPrz    G    A        1      2        2 
  21  chr21_6924035     ZBoe    G    A        0      0        2 
  21  chr21_6924035     ZGre    G    A        0      0        2 
  21  chr21_6924035     ZHar    G    A        0      0        2 
  21  chr21_6924035   Sample    G    A        0      0        2 
  21  chr21_6930828     AAsi    C    A        0      0        2 
  21  chr21_6930828     AKia    C    A        0      0        2 
  21  chr21_6930828     AOna    C    A        0      0        2 
  21  chr21_6930828     ASom    C    A        0      0        2 
  21  chr21_6930828     HCab    C    A        1      2        2 
  21  chr21_6930828     HPrz    C    A        1      2        2 
  21  chr21_6930828     ZBoe    C    A        0      0        2 
  21  chr21_6930828     ZGre    C    A        0      0        2 
  21  chr21_6930828     ZHar    C    A        0      0        2 
  21  chr21_6930828   Sample    C    A        0      0        2 
  21  chr21_6937419     AAsi    A    G      0.5      1        2 
  21  chr21_6937419     AKia    A    G        0      0        2 
  21  chr21_6937419     AOna    A    G        0      0        2 
  21  chr21_6937419     ASom    A    G        0      0        2 
  21  chr21_6937419     HCab    A    G        0      0        2 
  21  chr21_6937419     HPrz    A    G        0      0        2 
  21  chr21_6937419     ZBoe    A    G        0      0        2 
  21  chr21_6937419     ZGre    A    G        0      0        2 
  21  chr21_6937419     ZHar    A    G        0      0        2 
  21  chr21_6937419   Sample    A    G        1      2        2 
  21  chr21_6939629     AAsi    G    A        0      0        2 
  21  chr21_6939629     AKia    G    A        0      0        2 
  21  chr21_6939629     AOna    G    A        0      0        2 
  21  chr21_6939629     ASom    G    A        0      0        2 
  21  chr21_6939629     HCab    G    A        1      2        2 
  21  chr21_6939629     HPrz    G    A        1      2        2 
  21  chr21_6939629     ZBoe    G    A        0      0        2 
  21  chr21_6939629     ZGre    G    A        0      0        2 
  21  chr21_6939629     ZHar    G    A        0      0        2 
  21  chr21_6939629   Sample    G    A        0      0        2 
  21  chr21_6940782     AAsi    T    A        0      0        2 
  21  chr21_6940782     AKia    T    A        0      0        2 
  21  chr21_6940782     AOna    T    A        0      0        2 
  21  chr21_6940782     ASom    T    A        0      0        2 
  21  chr21_6940782     HCab    T    A        1      2        2 
  21  chr21_6940782     HPrz    T    A        1      2        2 
  21  chr21_6940782     ZBoe    T    A        0      0        2 
  21  chr21_6940782     ZGre    T    A        0      0        2 
  21  chr21_6940782     ZHar    T    A        0      0        2 
  21  chr21_6940782   Sample    T    A        0      0        2 
  21  chr21_6943196     AAsi    C    G        0      0        2 
  21  chr21_6943196     AKia    C    G        0      0        2 
  21  chr21_6943196     AOna    C    G        0      0        2 
  21  chr21_6943196     ASom    C    G        0      0        2 
  21  chr21_6943196     HCab    C    G        0      0        2 
  21  chr21_6943196     HPrz    C    G        0      0        2 
  21  chr21_6943196     ZBoe    C    G      0.5      1        2 
  21  chr21_6943196     ZGre    C    G        0      0        2 
  21  chr21_6943196     ZHar    C    G        0      0        2 
  21  chr21_6943196   Sample    C    G        0      0        2 
  21  chr21_6945027     AAsi    G    A        0      0        2 
  21  chr21_6945027     AKia    G    A        0      0        2 
  21  chr21_6945027     AOna    G    A        0      0        2 
  21  chr21_6945027     ASom    G    A        0      0        2 
  21  chr21_6945027     HCab    G    A        1      2        2 
  21  chr21_6945027     HPrz    G    A        1      2        2 
  21  chr21_6945027     ZBoe    G    A        0      0        2 
  21  chr21_6945027     ZGre    G    A        0      0        2 
  21  chr21_6945027     ZHar    G    A        0      0        2 
  21  chr21_6945027   Sample    G    A        0      0        2 
  21  chr21_6960057     AAsi    A    G        0      0        2 
  21  chr21_6960057     AKia    A    G        1      2        2 
  21  chr21_6960057     AOna    A    G        0      0        2 
  21  chr21_6960057     ASom    A    G        0      0        2 
  21  chr21_6960057     HCab    A    G        0      0        2 
  21  chr21_6960057     HPrz    A    G        0      0        2 
  21  chr21_6960057     ZBoe    A    G        0      0        2 
  21  chr21_6960057     ZGre    A    G        0      0        2 
  21  chr21_6960057     ZHar    A    G        0      0        2 
  21  chr21_6960057   Sample    A    G        0      0        2 
  21  chr21_6962774     AAsi    C    T        0      0        2 
  21  chr21_6962774     AKia    C    T        0      0        2 
  21  chr21_6962774     AOna    C    T        0      0        2 
  21  chr21_6962774     ASom    C    T        0      0        2 
  21  chr21_6962774     HCab    C    T        1      2        2 
  21  chr21_6962774     HPrz    C    T        1      2        2 
  21  chr21_6962774     ZBoe    C    T        0      0        2 
  21  chr21_6962774     ZGre    C    T        0      0        2 
  21  chr21_6962774     ZHar    C    T        0      0        2 
  21  chr21_6962774   Sample    C    T        0      0        2 
  21  chr21_6965373     AAsi    A    C        0      0        2 
  21  chr21_6965373     AKia    A    C        0      0        2 
  21  chr21_6965373     AOna    A    C        0      0        2 
  21  chr21_6965373     ASom    A    C        0      0        2 
  21  chr21_6965373     HCab    A    C        1      2        2 
  21  chr21_6965373     HPrz    A    C        1      2        2 
  21  chr21_6965373     ZBoe    A    C        0      0        2 
  21  chr21_6965373     ZGre    A    C        0      0        2 
  21  chr21_6965373     ZHar    A    C        0      0        2 
  21  chr21_6965373   Sample    A    C        0      0        2 
  21  chr21_6965490     AAsi    C    T        0      0        2 
  21  chr21_6965490     AKia    C    T        0      0        2 
  21  chr21_6965490     AOna    C    T        0      0        2 
  21  chr21_6965490     ASom    C    T        0      0        2 
  21  chr21_6965490     HCab    C    T        1      2        2 
  21  chr21_6965490     HPrz    C    T        1      2        2 
  21  chr21_6965490     ZBoe    C    T        0      0        2 
  21  chr21_6965490     ZGre    C    T        0      0        2 
  21  chr21_6965490     ZHar    C    T        0      0        2 
  21  chr21_6965490   Sample    C    T        0      0        2 
  21  chr21_6967459     AAsi    G    C        0      0        2 
  21  chr21_6967459     AKia    G    C        0      0        2 
  21  chr21_6967459     AOna    G    C        0      0        2 
  21  chr21_6967459     ASom    G    C        0      0        2 
  21  chr21_6967459     HCab    G    C        0      0        2 
  21  chr21_6967459     HPrz    G    C        0      0        2 
  21  chr21_6967459     ZBoe    G    C        0      0        2 
  21  chr21_6967459     ZGre    G    C        1      2        2 
  21  chr21_6967459     ZHar    G    C        0      0        2 
  21  chr21_6967459   Sample    G    C        0      0        2 
  21  chr21_6970835     AAsi    G    C        0      0        2 
  21  chr21_6970835     AKia    G    C        0      0        2 
  21  chr21_6970835     AOna    G    C        0      0        2 
  21  chr21_6970835     ASom    G    C        0      0        2 
  21  chr21_6970835     HCab    G    C        0      0        2 
  21  chr21_6970835     HPrz    G    C        0      0        2 
  21  chr21_6970835     ZBoe    G    C        0      0        2 
  21  chr21_6970835     ZGre    G    C      0.5      1        2 
  21  chr21_6970835     ZHar    G    C        0      0        2 
  21  chr21_6970835   Sample    G    C        0      0        2 
  21  chr21_6971133     AAsi    T    C        0      0        2 
  21  chr21_6971133     AKia    T    C        0      0        2 
  21  chr21_6971133     AOna    T    C        0      0        2 
  21  chr21_6971133     ASom    T    C        0      0        2 
  21  chr21_6971133     HCab    T    C        1      2        2 
  21  chr21_6971133     HPrz    T    C        1      2        2 
  21  chr21_6971133     ZBoe    T    C        0      0        2 
  21  chr21_6971133     ZGre    T    C        0      0        2 
  21  chr21_6971133     ZHar    T    C        0      0        2 
  21  chr21_6971133   Sample    T    C        0      0        2 
  21  chr21_6974289     AAsi    G    A        0      0        2 
  21  chr21_6974289     AKia    G    A        0      0        2 
  21  chr21_6974289     AOna    G    A        0      0        2 
  21  chr21_6974289     ASom    G    A        0      0        2 
  21  chr21_6974289     HCab    G    A        1      2        2 
  21  chr21_6974289     HPrz    G    A        1      2        2 
  21  chr21_6974289     ZBoe    G    A        0      0        2 
  21  chr21_6974289     ZGre    G    A        0      0        2 
  21  chr21_6974289     ZHar    G    A        0      0        2 
  21  chr21_6974289   Sample    G    A        0      0        2 
  21  chr21_6989343     AAsi    A    G        0      0        2 
  21  chr21_6989343     AKia    A    G        0      0        2 
  21  chr21_6989343     AOna    A    G        0      0        2 
  21  chr21_6989343     ASom    A    G        0      0        2 
  21  chr21_6989343     HCab    A    G        1      2        2 
  21  chr21_6989343     HPrz    A    G        1      2        2 
  21  chr21_6989343     ZBoe    A    G        0      0        2 
  21  chr21_6989343     ZGre    A    G        0      0        2 
  21  chr21_6989343     ZHar    A    G        0      0        2 
  21  chr21_6989343   Sample    A    G        0      0        2 
  21  chr21_6992513     AAsi    A    C        0      0        2 
  21  chr21_6992513     AKia    A    C        0      0        2 
  21  chr21_6992513     AOna    A    C        0      0        2 
  21  chr21_6992513     ASom    A    C        0      0        2 
  21  chr21_6992513     HCab    A    C        1      2        2 
  21  chr21_6992513     HPrz    A    C        1      2        2 
  21  chr21_6992513     ZBoe    A    C        0      0        2 
  21  chr21_6992513     ZGre    A    C        0      0        2 
  21  chr21_6992513     ZHar    A    C        0      0        2 
  21  chr21_6992513   Sample    A    C        0      0        2 
  21  chr21_6992922     AAsi    A    C        0      0        2 
  21  chr21_6992922     AKia    A    C        0      0        2 
  21  chr21_6992922     AOna    A    C        1      2        2 
  21  chr21_6992922     ASom    A    C        0      0        2 
  21  chr21_6992922     HCab    A    C        0      0        2 
  21  chr21_6992922     HPrz    A    C        0      0        2 
  21  chr21_6992922     ZBoe    A    C        0      0        2 
  21  chr21_6992922     ZGre    A    C        0      0        2 
  21  chr21_6992922     ZHar    A    C        0      0        2 
  21  chr21_6992922   Sample    A    C        0      0        2 
  21  chr21_6993910     AAsi    G    T        0      0        2 
  21  chr21_6993910     AKia    G    T        0      0        2 
  21  chr21_6993910     AOna    G    T        0      0        2 
  21  chr21_6993910     ASom    G    T        0      0        2 
  21  chr21_6993910     HCab    G    T        0      0        2 
  21  chr21_6993910     HPrz    G    T        0      0        2 
  21  chr21_6993910     ZBoe    G    T      0.5      1        2 
  21  chr21_6993910     ZGre    G    T        0      0        2 
  21  chr21_6993910     ZHar    G    T        0      0        2 
  21  chr21_6993910   Sample    G    T        0      0        2 
  21  chr21_6996261     AAsi    A    G        0      0        2 
  21  chr21_6996261     AKia    A    G        0      0        2 
  21  chr21_6996261     AOna    A    G        0      0        2 
  21  chr21_6996261     ASom    A    G        0      0        2 
  21  chr21_6996261     HCab    A    G        0      0        2 
  21  chr21_6996261     HPrz    A    G      0.5      1        2 
  21  chr21_6996261     ZBoe    A    G        0      0        2 
  21  chr21_6996261     ZGre    A    G        0      0        2 
  21  chr21_6996261     ZHar    A    G        0      0        2 
  21  chr21_6996261   Sample    A    G        0      0        2 
  21  chr21_7005805     AAsi    T    C        1      2        2 
  21  chr21_7005805     AKia    T    C        0      0        2 
  21  chr21_7005805     AOna    T    C        0      0        2 
  21  chr21_7005805     ASom    T    C        1      2        2 
  21  chr21_7005805     HCab    T    C        0      0        2 
  21  chr21_7005805     HPrz    T    C        0      0        2 
  21  chr21_7005805     ZBoe    T    C        0      0        2 
  21  chr21_7005805     ZGre    T    C        0      0        2 
  21  chr21_7005805     ZHar    T    C        0      0        2 
  21  chr21_7005805   Sample    T    C        1      2        2 
  21  chr21_7007936     AAsi    T    C        0      0        2 
  21  chr21_7007936     AKia    T    C        0      0        2 
  21  chr21_7007936     AOna    T    C        0      0        2 
  21  chr21_7007936     ASom    T    C        0      0        2 
  21  chr21_7007936     HCab    T    C        1      2        2 
  21  chr21_7007936     HPrz    T    C        1      2        2 
  21  chr21_7007936     ZBoe    T    C        0      0        2 
  21  chr21_7007936     ZGre    T    C        0      0        2 
  21  chr21_7007936     ZHar    T    C        0      0        2 
  21  chr21_7007936   Sample    T    C        0      0        2 
  21  chr21_7012901     AAsi    T    C        0      0        2 
  21  chr21_7012901     AKia    T    C        0      0        2 
  21  chr21_7012901     AOna    T    C        0      0        2 
  21  chr21_7012901     ASom    T    C        1      2        2 
  21  chr21_7012901     HCab    T    C        0      0        2 
  21  chr21_7012901     HPrz    T    C        0      0        2 
  21  chr21_7012901     ZBoe    T    C        0      0        2 
  21  chr21_7012901     ZGre    T    C        0      0        2 
  21  chr21_7012901     ZHar    T    C        0      0        2 
  21  chr21_7012901   Sample    T    C        0      0        2 
  21  chr21_7022575     AAsi    G    A        0      0        2 
  21  chr21_7022575     AKia    G    A        0      0        2 
  21  chr21_7022575     AOna    G    A        0      0        2 
  21  chr21_7022575     ASom    G    A        0      0        2 
  21  chr21_7022575     HCab    G    A        0      0        2 
  21  chr21_7022575     HPrz    G    A        0      0        2 
  21  chr21_7022575     ZBoe    G    A        0      0        2 
  21  chr21_7022575     ZGre    G    A        0      0        2 
  21  chr21_7022575     ZHar    G    A      0.5      1        2 
  21  chr21_7022575   Sample    G    A        0      0        2 
  21  chr21_7027379     AAsi    C    T        0      0        2 
  21  chr21_7027379     AKia    C    T        0      0        2 
  21  chr21_7027379     AOna    C    T        0      0        2 
  21  chr21_7027379     ASom    C    T        0      0        2 
  21  chr21_7027379     HCab    C    T        0      0        2 
  21  chr21_7027379     HPrz    C    T        0      0        2 
  21  chr21_7027379     ZBoe    C    T      0.5      1        2 
  21  chr21_7027379     ZGre    C    T        0      0        2 
  21  chr21_7027379     ZHar    C    T        0      0        2 
  21  chr21_7027379   Sample    C    T        0      0        2 
  21  chr21_7028781     AAsi    T    C        0      0        2 
  21  chr21_7028781     AKia    T    C        0      0        2 
  21  chr21_7028781     AOna    T    C        0      0        2 
  21  chr21_7028781     ASom    T    C        0      0        2 
  21  chr21_7028781     HCab    T    C        1      2        2 
  21  chr21_7028781     HPrz    T    C      0.5      1        2 
  21  chr21_7028781     ZBoe    T    C        0      0        2 
  21  chr21_7028781     ZGre    T    C        0      0        2 
  21  chr21_7028781     ZHar    T    C        0      0        2 
  21  chr21_7028781   Sample    T    C        0      0        2 
  21  chr21_7028868     AAsi    C    A        1      2        2 
  21  chr21_7028868     AKia    C    A        0      0        2 
  21  chr21_7028868     AOna    C    A        0      0        2 
  21  chr21_7028868     ASom    C    A        1      2        2 
  21  chr21_7028868     HCab    C    A        0      0        2 
  21  chr21_7028868     HPrz    C    A        0      0        2 
  21  chr21_7028868     ZBoe    C    A        0      0        2 
  21  chr21_7028868     ZGre    C    A        0      0        2 
  21  chr21_7028868     ZHar    C    A        0      0        2 
  21  chr21_7028868   Sample    C    A        1      2        2 
  21  chr21_7036192     AAsi    G    A        0      0        2 
  21  chr21_7036192     AKia    G    A        0      0        2 
  21  chr21_7036192     AOna    G    A        0      0        2 
  21  chr21_7036192     ASom    G    A        0      0        2 
  21  chr21_7036192     HCab    G    A        0      0        2 
  21  chr21_7036192     HPrz    G    A      0.5      1        2 
  21  chr21_7036192     ZBoe    G    A        0      0        2 
  21  chr21_7036192     ZGre    G    A        0      0        2 
  21  chr21_7036192     ZHar    G    A        0      0        2 
  21  chr21_7036192   Sample    G    A        0      0        2 
  21  chr21_7037686     AAsi    A    G        0      0        2 
  21  chr21_7037686     AKia    A    G        0      0        2 
  21  chr21_7037686     AOna    A    G      0.5      1        2 
  21  chr21_7037686     ASom    A    G        0      0        2 
  21  chr21_7037686     HCab    A    G        0      0        2 
  21  chr21_7037686     HPrz    A    G        0      0        2 
  21  chr21_7037686     ZBoe    A    G        0      0        2 
  21  chr21_7037686     ZGre    A    G        0      0        2 
  21  chr21_7037686     ZHar    A    G        0      0        2 
  21  chr21_7037686   Sample    A    G        0      0        2 
  21  chr21_7049230     AAsi    G    A        0      0        2 
  21  chr21_7049230     AKia    G    A        0      0        2 
  21  chr21_7049230     AOna    G    A        0      0        2 
  21  chr21_7049230     ASom    G    A        0      0        2 
  21  chr21_7049230     HCab    G    A        0      0        2 
  21  chr21_7049230     HPrz    G    A        0      0        2 
  21  chr21_7049230     ZBoe    G    A        0      0        2 
  21  chr21_7049230     ZGre    G    A        1      2        2 
  21  chr21_7049230     ZHar    G    A        0      0        2 
  21  chr21_7049230   Sample    G    A        0      0        2 
  21  chr21_7049700     AAsi    G    A        0      0        2 
  21  chr21_7049700     AKia    G    A        0      0        2 
  21  chr21_7049700     AOna    G    A        0      0        2 
  21  chr21_7049700     ASom    G    A        0      0        2 
  21  chr21_7049700     HCab    G    A        0      0        2 
  21  chr21_7049700     HPrz    G    A        0      0        2 
  21  chr21_7049700     ZBoe    G    A        0      0        2 
  21  chr21_7049700     ZGre    G    A        0      0        2 
  21  chr21_7049700     ZHar    G    A        1      2        2 
  21  chr21_7049700   Sample    G    A        0      0        2 
  21  chr21_7052579     AAsi    C    T        0      0        2 
  21  chr21_7052579     AKia    C    T        0      0        2 
  21  chr21_7052579     AOna    C    T        0      0        2 
  21  chr21_7052579     ASom    C    T        0      0        2 
  21  chr21_7052579     HCab    C    T        1      2        2 
  21  chr21_7052579     HPrz    C    T        1      2        2 
  21  chr21_7052579     ZBoe    C    T        0      0        2 
  21  chr21_7052579     ZGre    C    T        0      0        2 
  21  chr21_7052579     ZHar    C    T        0      0        2 
  21  chr21_7052579   Sample    C    T        0      0        2 
  21  chr21_7059953     AAsi    C    T        1      2        2 
  21  chr21_7059953     AKia    C    T        0      0        2 
  21  chr21_7059953     AOna    C    T        0      0        2 
  21  chr21_7059953     ASom    C    T        1      2        2 
  21  chr21_7059953     HCab    C    T        0      0        2 
  21  chr21_7059953     HPrz    C    T        0      0        2 
  21  chr21_7059953     ZBoe    C    T        0      0        2 
  21  chr21_7059953     ZGre    C    T        0      0        2 
  21  chr21_7059953     ZHar    C    T        0      0        2 
  21  chr21_7059953   Sample    C    T        1      2        2 
  21  chr21_7062418     AAsi    T    C        0      0        2 
  21  chr21_7062418     AKia    T    C        0      0        2 
  21  chr21_7062418     AOna    T    C        0      0        2 
  21  chr21_7062418     ASom    T    C        0      0        2 
  21  chr21_7062418     HCab    T    C        0      0        2 
  21  chr21_7062418     HPrz    T    C      0.5      1        2 
  21  chr21_7062418     ZBoe    T    C        0      0        2 
  21  chr21_7062418     ZGre    T    C        0      0        2 
  21  chr21_7062418     ZHar    T    C        0      0        2 
  21  chr21_7062418   Sample    T    C        0      0        2 
  21  chr21_7070852     AAsi    T    C        1      2        2 
  21  chr21_7070852     AKia    T    C        0      0        2 
  21  chr21_7070852     AOna    T    C        0      0        2 
  21  chr21_7070852     ASom    T    C        1      2        2 
  21  chr21_7070852     HCab    T    C        0      0        2 
  21  chr21_7070852     HPrz    T    C        0      0        2 
  21  chr21_7070852     ZBoe    T    C        0      0        2 
  21  chr21_7070852     ZGre    T    C        0      0        2 
  21  chr21_7070852     ZHar    T    C        0      0        2 
  21  chr21_7070852   Sample    T    C        1      2        2 
  21  chr21_7071423     AAsi    C    A        0      0        2 
  21  chr21_7071423     AKia    C    A        0      0        2 
  21  chr21_7071423     AOna    C    A        0      0        2 
  21  chr21_7071423     ASom    C    A        0      0        2 
  21  chr21_7071423     HCab    C    A        0      0        2 
  21  chr21_7071423     HPrz    C    A      0.5      1        2 
  21  chr21_7071423     ZBoe    C    A        0      0        2 
  21  chr21_7071423     ZGre    C    A        0      0        2 
  21  chr21_7071423     ZHar    C    A        0      0        2 
  21  chr21_7071423   Sample    C    A        0      0        2 
  21  chr21_7081818     AAsi    C    T        0      0        2 
  21  chr21_7081818     AKia    C    T        0      0        2 
  21  chr21_7081818     AOna    C    T        0      0        2 
  21  chr21_7081818     ASom    C    T        0      0        2 
  21  chr21_7081818     HCab    C    T        0      0        2 
  21  chr21_7081818     HPrz    C    T        0      0        2 
  21  chr21_7081818     ZBoe    C    T        1      2        2 
  21  chr21_7081818     ZGre    C    T        0      0        2 
  21  chr21_7081818     ZHar    C    T        0      0        2 
  21  chr21_7081818   Sample    C    T        0      0        2 
  21  chr21_7089539     AAsi    C    T        1      2        2 
  21  chr21_7089539     AKia    C    T        0      0        2 
  21  chr21_7089539     AOna    C    T        0      0        2 
  21  chr21_7089539     ASom    C    T        1      2        2 
  21  chr21_7089539     HCab    C    T        0      0        2 
  21  chr21_7089539     HPrz    C    T        0      0        2 
  21  chr21_7089539     ZBoe    C    T        0      0        2 
  21  chr21_7089539     ZGre    C    T        0      0        2 
  21  chr21_7089539     ZHar    C    T        0      0        2 
  21  chr21_7089539   Sample    C    T        1      2        2 
  21  chr21_7104529     AAsi    C    T        0      0        2 
  21  chr21_7104529     AKia    C    T        0      0        2 
  21  chr21_7104529     AOna    C    T        0      0        2 
  21  chr21_7104529     ASom    C    T        0      0        2 
  21  chr21_7104529     HCab    C    T        1      2        2 
  21  chr21_7104529     HPrz    C    T        1      2        2 
  21  chr21_7104529     ZBoe    C    T        0      0        2 
  21  chr21_7104529     ZGre    C    T        0      0        2 
  21  chr21_7104529     ZHar    C    T        0      0        2 
  21  chr21_7104529   Sample    C    T        0      0        2 
  21  chr21_7110426     AAsi    A    G        0      0        2 
  21  chr21_7110426     AKia    A    G        0      0        2 
  21  chr21_7110426     AOna    A    G        0      0        2 
  21  chr21_7110426     ASom    A    G        0      0        2 
  21  chr21_7110426     HCab    A    G        0      0        2 
  21  chr21_7110426     HPrz    A    G        0      0        2 
  21  chr21_7110426     ZBoe    A    G      0.5      1        2 
  21  chr21_7110426     ZGre    A    G        0      0        2 
  21  chr21_7110426     ZHar    A    G        0      0        2 
  21  chr21_7110426   Sample    A    G        0      0        2 
  21  chr21_7120886     AAsi    T    C        0      0        2 
  21  chr21_7120886     AKia    T    C        0      0        2 
  21  chr21_7120886     AOna    T    C        0      0        2 
  21  chr21_7120886     ASom    T    C        0      0        2 
  21  chr21_7120886     HCab    T    C        0      0        2 
  21  chr21_7120886     HPrz    T    C        0      0        2 
  21  chr21_7120886     ZBoe    T    C        0      0        2 
  21  chr21_7120886     ZGre    T    C        1      2        2 
  21  chr21_7120886     ZHar    T    C        0      0        2 
  21  chr21_7120886   Sample    T    C        0      0        2 
  21  chr21_7128729     AAsi    C    T        0      0        2 
  21  chr21_7128729     AKia    C    T        0      0        2 
  21  chr21_7128729     AOna    C    T        0      0        2 
  21  chr21_7128729     ASom    C    T        0      0        2 
  21  chr21_7128729     HCab    C    T      0.5      1        2 
  21  chr21_7128729     HPrz    C    T        0      0        2 
  21  chr21_7128729     ZBoe    C    T        0      0        2 
  21  chr21_7128729     ZGre    C    T        0      0        2 
  21  chr21_7128729     ZHar    C    T        0      0        2 
  21  chr21_7128729   Sample    C    T        0      0        2 
  21  chr21_7139203     AAsi    C    T        0      0        2 
  21  chr21_7139203     AKia    C    T        0      0        2 
  21  chr21_7139203     AOna    C    T        0      0        2 
  21  chr21_7139203     ASom    C    T        0      0        2 
  21  chr21_7139203     HCab    C    T        1      2        2 
  21  chr21_7139203     HPrz    C    T        1      2        2 
  21  chr21_7139203     ZBoe    C    T        0      0        2 
  21  chr21_7139203     ZGre    C    T        0      0        2 
  21  chr21_7139203     ZHar    C    T        0      0        2 
  21  chr21_7139203   Sample    C    T        0      0        2 
  21  chr21_7141326     AAsi    A    G        1      2        2 
  21  chr21_7141326     AKia    A    G        1      2        2 
  21  chr21_7141326     AOna    A    G        1      2        2 
  21  chr21_7141326     ASom    A    G        1      2        2 
  21  chr21_7141326     HCab    A    G        0      0        2 
  21  chr21_7141326     HPrz    A    G        0      0        2 
  21  chr21_7141326     ZBoe    A    G        0      0        2 
  21  chr21_7141326     ZGre    A    G        0      0        2 
  21  chr21_7141326     ZHar    A    G        0      0        2 
  21  chr21_7141326   Sample    A    G        1      2        2 
  21  chr21_7142310     AAsi    A    G        0      0        2 
  21  chr21_7142310     AKia    A    G        0      0        2 
  21  chr21_7142310     AOna    A    G        0      0        2 
  21  chr21_7142310     ASom    A    G        0      0        2 
  21  chr21_7142310     HCab    A    G      0.5      1        2 
  21  chr21_7142310     HPrz    A    G        0      0        2 
  21  chr21_7142310     ZBoe    A    G        0      0        2 
  21  chr21_7142310     ZGre    A    G        0      0        2 
  21  chr21_7142310     ZHar    A    G        0      0        2 
  21  chr21_7142310   Sample    A    G        0      0        2 
  21  chr21_7142622     AAsi    G    C        1      2        2 
  21  chr21_7142622     AKia    G    C        0      0        2 
  21  chr21_7142622     AOna    G    C        0      0        2 
  21  chr21_7142622     ASom    G    C        0      0        2 
  21  chr21_7142622     HCab    G    C        0      0        2 
  21  chr21_7142622     HPrz    G    C        0      0        2 
  21  chr21_7142622     ZBoe    G    C        0      0        2 
  21  chr21_7142622     ZGre    G    C        0      0        2 
  21  chr21_7142622     ZHar    G    C        0      0        2 
  21  chr21_7142622   Sample    G    C        0      0        2 
  21  chr21_7142892     AAsi    C    G        0      0        2 
  21  chr21_7142892     AKia    C    G        0      0        2 
  21  chr21_7142892     AOna    C    G        0      0        2 
  21  chr21_7142892     ASom    C    G        0      0        2 
  21  chr21_7142892     HCab    C    G        1      2        2 
  21  chr21_7142892     HPrz    C    G        1      2        2 
  21  chr21_7142892     ZBoe    C    G        0      0        2 
  21  chr21_7142892     ZGre    C    G        0      0        2 
  21  chr21_7142892     ZHar    C    G        0      0        2 
  21  chr21_7142892   Sample    C    G        0      0        2 
  21  chr21_7147053     AAsi    T    C        0      0        2 
  21  chr21_7147053     AKia    T    C        0      0        2 
  21  chr21_7147053     AOna    T    C        0      0        2 
  21  chr21_7147053     ASom    T    C        0      0        2 
  21  chr21_7147053     HCab    T    C        0      0        2 
  21  chr21_7147053     HPrz    T    C      0.5      1        2 
  21  chr21_7147053     ZBoe    T    C        0      0        2 
  21  chr21_7147053     ZGre    T    C        0      0        2 
  21  chr21_7147053     ZHar    T    C        0      0        2 
  21  chr21_7147053   Sample    T    C        0      0        2 
  21  chr21_7151645     AAsi    G    C        0      0        2 
  21  chr21_7151645     AKia    G    C      0.5      1        2 
  21  chr21_7151645     AOna    G    C        0      0        2 
  21  chr21_7151645     ASom    G    C        0      0        2 
  21  chr21_7151645     HCab    G    C        0      0        2 
  21  chr21_7151645     HPrz    G    C        0      0        2 
  21  chr21_7151645     ZBoe    G    C        0      0        2 
  21  chr21_7151645     ZGre    G    C        0      0        2 
  21  chr21_7151645     ZHar    G    C        0      0        2 
  21  chr21_7151645   Sample    G    C        0      0        2 
  21  chr21_7155309     AAsi    T    C        0      0        2 
  21  chr21_7155309     AKia    T    C        0      0        2 
  21  chr21_7155309     AOna    T    C        0      0        2 
  21  chr21_7155309     ASom    T    C        0      0        2 
  21  chr21_7155309     HCab    T    C        0      0        2 
  21  chr21_7155309     HPrz    T    C        0      0        2 
  21  chr21_7155309     ZBoe    T    C      0.5      1        2 
  21  chr21_7155309     ZGre    T    C        0      0        2 
  21  chr21_7155309     ZHar    T    C        0      0        2 
  21  chr21_7155309   Sample    T    C        0      0        2 
  21  chr21_7157954     AAsi    T    C        1      2        2 
  21  chr21_7157954     AKia    T    C        0      0        2 
  21  chr21_7157954     AOna    T    C        0      0        2 
  21  chr21_7157954     ASom    T    C        1      2        2 
  21  chr21_7157954     HCab    T    C        0      0        2 
  21  chr21_7157954     HPrz    T    C        0      0        2 
  21  chr21_7157954     ZBoe    T    C        0      0        2 
  21  chr21_7157954     ZGre    T    C        0      0        2 
  21  chr21_7157954     ZHar    T    C        0      0        2 
  21  chr21_7157954   Sample    T    C        0      0        2 
  21  chr21_7159047     AAsi    A    T        0      0        2 
  21  chr21_7159047     AKia    A    T        0      0        2 
  21  chr21_7159047     AOna    A    T        0      0        2 
  21  chr21_7159047     ASom    A    T        0      0        2 
  21  chr21_7159047     HCab    A    T        1      2        2 
  21  chr21_7159047     HPrz    A    T        1      2        2 
  21  chr21_7159047     ZBoe    A    T        0      0        2 
  21  chr21_7159047     ZGre    A    T        0      0        2 
  21  chr21_7159047     ZHar    A    T        0      0        2 
  21  chr21_7159047   Sample    A    T        0      0        2 
  21  chr21_7159208     AAsi    T    C        0      0        2 
  21  chr21_7159208     AKia    T    C        1      2        2 
  21  chr21_7159208     AOna    T    C        0      0        2 
  21  chr21_7159208     ASom    T    C        0      0        2 
  21  chr21_7159208     HCab    T    C        0      0        2 
  21  chr21_7159208     HPrz    T    C        0      0        2 
  21  chr21_7159208     ZBoe    T    C        0      0        2 
  21  chr21_7159208     ZGre    T    C        0      0        2 
  21  chr21_7159208     ZHar    T    C        0      0        2 
  21  chr21_7159208   Sample    T    C        0      0        2 
  21  chr21_7164937     AAsi    C    A        0      0        2 
  21  chr21_7164937     AKia    C    A        0      0        2 
  21  chr21_7164937     AOna    C    A        0      0        2 
  21  chr21_7164937     ASom    C    A        0      0        2 
  21  chr21_7164937     HCab    C    A        0      0        2 
  21  chr21_7164937     HPrz    C    A        0      0        2 
  21  chr21_7164937     ZBoe    C    A        0      0        2 
  21  chr21_7164937     ZGre    C    A        0      0        2 
  21  chr21_7164937     ZHar    C    A      0.5      1        2 
  21  chr21_7164937   Sample    C    A        0      0        2 
  21  chr21_7174155     AAsi    T    C        0      0        2 
  21  chr21_7174155     AKia    T    C        1      2        2 
  21  chr21_7174155     AOna    T    C        0      0        2 
  21  chr21_7174155     ASom    T    C        0      0        2 
  21  chr21_7174155     HCab    T    C        0      0        2 
  21  chr21_7174155     HPrz    T    C        0      0        2 
  21  chr21_7174155     ZBoe    T    C        0      0        2 
  21  chr21_7174155     ZGre    T    C        0      0        2 
  21  chr21_7174155     ZHar    T    C        0      0        2 
  21  chr21_7174155   Sample    T    C        0      0        2 
  21  chr21_7181359     AAsi    G    A        0      0        2 
  21  chr21_7181359     AKia    G    A        0      0        2 
  21  chr21_7181359     AOna    G    A        0      0        2 
  21  chr21_7181359     ASom    G    A        0      0        2 
  21  chr21_7181359     HCab    G    A        1      2        2 
  21  chr21_7181359     HPrz    G    A        1      2        2 
  21  chr21_7181359     ZBoe    G    A        0      0        2 
  21  chr21_7181359     ZGre    G    A        0      0        2 
  21  chr21_7181359     ZHar    G    A        0      0        2 
  21  chr21_7181359   Sample    G    A        0      0        2 
  21  chr21_7184873     AAsi    G    T        0      0        2 
  21  chr21_7184873     AKia    G    T        1      2        2 
  21  chr21_7184873     AOna    G    T        1      2        2 
  21  chr21_7184873     ASom    G    T        0      0        2 
  21  chr21_7184873     HCab    G    T        0      0        2 
  21  chr21_7184873     HPrz    G    T        0      0        2 
  21  chr21_7184873     ZBoe    G    T        0      0        2 
  21  chr21_7184873     ZGre    G    T        0      0        2 
  21  chr21_7184873     ZHar    G    T        0      0        2 
  21  chr21_7184873   Sample    G    T        0      0        2 
  21  chr21_7192480     AAsi    C    G        0      0        2 
  21  chr21_7192480     AKia    C    G        1      2        2 
  21  chr21_7192480     AOna    C    G        1      2        2 
  21  chr21_7192480     ASom    C    G        0      0        2 
  21  chr21_7192480     HCab    C    G        0      0        2 
  21  chr21_7192480     HPrz    C    G        0      0        2 
  21  chr21_7192480     ZBoe    C    G        0      0        2 
  21  chr21_7192480     ZGre    C    G        0      0        2 
  21  chr21_7192480     ZHar    C    G        0      0        2 
  21  chr21_7192480   Sample    C    G        0      0        2 
  21  chr21_7194306     AAsi    C    T        0      0        2 
  21  chr21_7194306     AKia    C    T        0      0        2 
  21  chr21_7194306     AOna    C    T        0      0        2 
  21  chr21_7194306     ASom    C    T        0      0        2 
  21  chr21_7194306     HCab    C    T        0      0        2 
  21  chr21_7194306     HPrz    C    T        0      0        2 
  21  chr21_7194306     ZBoe    C    T        0      0        2 
  21  chr21_7194306     ZGre    C    T        0      0        2 
  21  chr21_7194306     ZHar    C    T      0.5      1        2 
  21  chr21_7194306   Sample    C    T        0      0        2 
  21  chr21_7199311     AAsi    G    A        0      0        2 
  21  chr21_7199311     AKia    G    A        0      0        2 
  21  chr21_7199311     AOna    G    A        0      0        2 
  21  chr21_7199311     ASom    G    A        0      0        2 
  21  chr21_7199311     HCab    G    A      0.5      1        2 
  21  chr21_7199311     HPrz    G    A        0      0        2 
  21  chr21_7199311     ZBoe    G    A        0      0        2 
  21  chr21_7199311     ZGre    G    A        0      0        2 
  21  chr21_7199311     ZHar    G    A        0      0        2 
  21  chr21_7199311   Sample    G    A        0      0        2 
  21  chr21_7201961     AAsi    C    T        0      0        2 
  21  chr21_7201961     AKia    C    T        0      0        2 
  21  chr21_7201961     AOna    C    T        0      0        2 
  21  chr21_7201961     ASom    C    T        0      0        2 
  21  chr21_7201961     HCab    C    T      0.5      1        2 
  21  chr21_7201961     HPrz    C    T        0      0        2 
  21  chr21_7201961     ZBoe    C    T        0      0        2 
  21  chr21_7201961     ZGre    C    T        0      0        2 
  21  chr21_7201961     ZHar    C    T        0      0        2 
  21  chr21_7201961   Sample    C    T        0      0        2 
  21  chr21_7213597     AAsi    C    T        0      0        2 
  21  chr21_7213597     AKia    C    T        0      0        2 
  21  chr21_7213597     AOna    C    T        0      0        2 
  21  chr21_7213597     ASom    C    T        0      0        2 
  21  chr21_7213597     HCab    C    T        0      0        2 
  21  chr21_7213597     HPrz    C    T        1      2        2 
  21  chr21_7213597     ZBoe    C    T        0      0        2 
  21  chr21_7213597     ZGre    C    T        0      0        2 
  21  chr21_7213597     ZHar    C    T        0      0        2 
  21  chr21_7213597   Sample    C    T        0      0        2 
  21  chr21_7221121     AAsi    C    T        0      0        2 
  21  chr21_7221121     AKia    C    T        0      0        2 
  21  chr21_7221121     AOna    C    T        0      0        2 
  21  chr21_7221121     ASom    C    T        0      0        2 
  21  chr21_7221121     HCab    C    T        0      0        2 
  21  chr21_7221121     HPrz    C    T        0      0        2 
  21  chr21_7221121     ZBoe    C    T        1      2        2 
  21  chr21_7221121     ZGre    C    T        1      2        2 
  21  chr21_7221121     ZHar    C    T        1      2        2 
  21  chr21_7221121   Sample    C    T        0      0        2 
  21  chr21_7221811     AAsi    C    G        0      0        2 
  21  chr21_7221811     AKia    C    G        0      0        2 
  21  chr21_7221811     AOna    C    G        0      0        2 
  21  chr21_7221811     ASom    C    G        0      0        2 
  21  chr21_7221811     HCab    C    G        1      2        2 
  21  chr21_7221811     HPrz    C    G        1      2        2 
  21  chr21_7221811     ZBoe    C    G        0      0        2 
  21  chr21_7221811     ZGre    C    G        0      0        2 
  21  chr21_7221811     ZHar    C    G        0      0        2 
  21  chr21_7221811   Sample    C    G        0      0        2 
  21  chr21_7231774     AAsi    G    A        0      0        2 
  21  chr21_7231774     AKia    G    A        1      2        2 
  21  chr21_7231774     AOna    G    A        1      2        2 
  21  chr21_7231774     ASom    G    A        0      0        2 
  21  chr21_7231774     HCab    G    A        0      0        2 
  21  chr21_7231774     HPrz    G    A        0      0        2 
  21  chr21_7231774     ZBoe    G    A        0      0        2 
  21  chr21_7231774     ZGre    G    A        0      0        2 
  21  chr21_7231774     ZHar    G    A        0      0        2 
  21  chr21_7231774   Sample    G    A        0      0        2 
  21  chr21_7234786     AAsi    A    G        0      0        2 
  21  chr21_7234786     AKia    A    G        0      0        2 
  21  chr21_7234786     AOna    A    G        0      0        2 
  21  chr21_7234786     ASom    A    G        0      0        2 
  21  chr21_7234786     HCab    A    G        0      0        2 
  21  chr21_7234786     HPrz    A    G        0      0        2 
  21  chr21_7234786     ZBoe    A    G        0      0        2 
  21  chr21_7234786     ZGre    A    G        0      0        2 
  21  chr21_7234786     ZHar    A    G        1      2        2 
  21  chr21_7234786   Sample    A    G        0      0        2 
  21  chr21_7241289     AAsi    T    C        0      0        2 
  21  chr21_7241289     AKia    T    C        0      0        2 
  21  chr21_7241289     AOna    T    C        0      0        2 
  21  chr21_7241289     ASom    T    C        0      0        2 
  21  chr21_7241289     HCab    T    C        1      2        2 
  21  chr21_7241289     HPrz    T    C        1      2        2 
  21  chr21_7241289     ZBoe    T    C        0      0        2 
  21  chr21_7241289     ZGre    T    C        0      0        2 
  21  chr21_7241289     ZHar    T    C        0      0        2 
  21  chr21_7241289   Sample    T    C        0      0        2 
  21  chr21_7246963     AAsi    G    A        0      0        2 
  21  chr21_7246963     AKia    G    A        0      0        2 
  21  chr21_7246963     AOna    G    A        0      0        2 
  21  chr21_7246963     ASom    G    A        1      2        2 
  21  chr21_7246963     HCab    G    A        0      0        2 
  21  chr21_7246963     HPrz    G    A        0      0        2 
  21  chr21_7246963     ZBoe    G    A        0      0        2 
  21  chr21_7246963     ZGre    G    A        0      0        2 
  21  chr21_7246963     ZHar    G    A        0      0        2 
  21  chr21_7246963   Sample    G    A        0      0        2 
  21  chr21_7269107     AAsi    T    C        0      0        2 
  21  chr21_7269107     AKia    T    C        0      0        2 
  21  chr21_7269107     AOna    T    C        0      0        2 
  21  chr21_7269107     ASom    T    C        0      0        2 
  21  chr21_7269107     HCab    T    C        1      2        2 
  21  chr21_7269107     HPrz    T    C        1      2        2 
  21  chr21_7269107     ZBoe    T    C        0      0        2 
  21  chr21_7269107     ZGre    T    C        0      0        2 
  21  chr21_7269107     ZHar    T    C        0      0        2 
  21  chr21_7269107   Sample    T    C        0      0        2 
  21  chr21_7297274     AAsi    A    G        0      0        2 
  21  chr21_7297274     AKia    A    G        1      2        2 
  21  chr21_7297274     AOna    A    G        1      2        2 
  21  chr21_7297274     ASom    A    G        0      0        2 
  21  chr21_7297274     HCab    A    G        0      0        2 
  21  chr21_7297274     HPrz    A    G        0      0        2 
  21  chr21_7297274     ZBoe    A    G        0      0        2 
  21  chr21_7297274     ZGre    A    G        0      0        2 
  21  chr21_7297274     ZHar    A    G        0      0        2 
  21  chr21_7297274   Sample    A    G        0      0        2 
  21  chr21_7298328     AAsi    C    T        0      0        2 
  21  chr21_7298328     AKia    C    T        1      2        2 
  21  chr21_7298328     AOna    C    T        1      2        2 
  21  chr21_7298328     ASom    C    T        0      0        2 
  21  chr21_7298328     HCab    C    T        0      0        2 
  21  chr21_7298328     HPrz    C    T        0      0        2 
  21  chr21_7298328     ZBoe    C    T        0      0        2 
  21  chr21_7298328     ZGre    C    T        0      0        2 
  21  chr21_7298328     ZHar    C    T        0      0        2 
  21  chr21_7298328   Sample    C    T        0      0        2 
  21  chr21_7309921     AAsi    T    C        0      0        2 
  21  chr21_7309921     AKia    T    C        0      0        2 
  21  chr21_7309921     AOna    T    C        0      0        2 
  21  chr21_7309921     ASom    T    C        0      0        2 
  21  chr21_7309921     HCab    T    C        0      0        2 
  21  chr21_7309921     HPrz    T    C      0.5      1        2 
  21  chr21_7309921     ZBoe    T    C        0      0        2 
  21  chr21_7309921     ZGre    T    C        0      0        2 
  21  chr21_7309921     ZHar    T    C        0      0        2 
  21  chr21_7309921   Sample    T    C        0      0        2 
  21  chr21_7311847     AAsi    T    C        0      0        2 
  21  chr21_7311847     AKia    T    C        0      0        2 
  21  chr21_7311847     AOna    T    C        0      0        2 
  21  chr21_7311847     ASom    T    C        0      0        2 
  21  chr21_7311847     HCab    T    C      0.5      1        2 
  21  chr21_7311847     HPrz    T    C        0      0        2 
  21  chr21_7311847     ZBoe    T    C        0      0        2 
  21  chr21_7311847     ZGre    T    C        0      0        2 
  21  chr21_7311847     ZHar    T    C        0      0        2 
  21  chr21_7311847   Sample    T    C        0      0        2 
  21  chr21_7314215     AAsi    A    G        0      0        2 
  21  chr21_7314215     AKia    A    G        0      0        2 
  21  chr21_7314215     AOna    A    G        0      0        2 
  21  chr21_7314215     ASom    A    G        0      0        2 
  21  chr21_7314215     HCab    A    G        0      0        2 
  21  chr21_7314215     HPrz    A    G        0      0        2 
  21  chr21_7314215     ZBoe    A    G        0      0        2 
  21  chr21_7314215     ZGre    A    G        0      0        2 
  21  chr21_7314215     ZHar    A    G        1      2        2 
  21  chr21_7314215   Sample    A    G        0      0        2 
  21  chr21_7320148     AAsi    G    C        0      0        2 
  21  chr21_7320148     AKia    G    C        0      0        2 
  21  chr21_7320148     AOna    G    C        0      0        2 
  21  chr21_7320148     ASom    G    C        0      0        2 
  21  chr21_7320148     HCab    G    C        1      2        2 
  21  chr21_7320148     HPrz    G    C        1      2        2 
  21  chr21_7320148     ZBoe    G    C        0      0        2 
  21  chr21_7320148     ZGre    G    C        0      0        2 
  21  chr21_7320148     ZHar    G    C        0      0        2 
  21  chr21_7320148   Sample    G    C        0      0        2 
  21  chr21_7323476     AAsi    A    G        0      0        2 
  21  chr21_7323476     AKia    A    G        0      0        2 
  21  chr21_7323476     AOna    A    G        0      0        2 
  21  chr21_7323476     ASom    A    G        0      0        2 
  21  chr21_7323476     HCab    A    G      0.5      1        2 
  21  chr21_7323476     HPrz    A    G      0.5      1        2 
  21  chr21_7323476     ZBoe    A    G        0      0        2 
  21  chr21_7323476     ZGre    A    G        0      0        2 
  21  chr21_7323476     ZHar    A    G        0      0        2 
  21  chr21_7323476   Sample    A    G        0      0        2 
  21  chr21_7323836     AAsi    C    T        0      0        2 
  21  chr21_7323836     AKia    C    T        0      0        2 
  21  chr21_7323836     AOna    C    T        0      0        2 
  21  chr21_7323836     ASom    C    T        0      0        2 
  21  chr21_7323836     HCab    C    T        0      0        2 
  21  chr21_7323836     HPrz    C    T      0.5      1        2 
  21  chr21_7323836     ZBoe    C    T        0      0        2 
  21  chr21_7323836     ZGre    C    T        0      0        2 
  21  chr21_7323836     ZHar    C    T        0      0        2 
  21  chr21_7323836   Sample    C    T        0      0        2 
  21  chr21_7327375     AAsi    T    A        0      0        2 
  21  chr21_7327375     AKia    T    A        0      0        2 
  21  chr21_7327375     AOna    T    A        0      0        2 
  21  chr21_7327375     ASom    T    A        0      0        2 
  21  chr21_7327375     HCab    T    A        1      2        2 
  21  chr21_7327375     HPrz    T    A        1      2        2 
  21  chr21_7327375     ZBoe    T    A        0      0        2 
  21  chr21_7327375     ZGre    T    A        0      0        2 
  21  chr21_7327375     ZHar    T    A        0      0        2 
  21  chr21_7327375   Sample    T    A        0      0        2 
  21  chr21_7328244     AAsi    C    T        0      0        2 
  21  chr21_7328244     AKia    C    T        0      0        2 
  21  chr21_7328244     AOna    C    T        0      0        2 
  21  chr21_7328244     ASom    C    T        0      0        2 
  21  chr21_7328244     HCab    C    T        0      0        2 
  21  chr21_7328244     HPrz    C    T        0      0        2 
  21  chr21_7328244     ZBoe    C    T        0      0        2 
  21  chr21_7328244     ZGre    C    T        1      2        2 
  21  chr21_7328244     ZHar    C    T        0      0        2 
  21  chr21_7328244   Sample    C    T        0      0        2 
  21  chr21_7331696     AAsi    T    C        0      0        2 
  21  chr21_7331696     AKia    T    C        0      0        2 
  21  chr21_7331696     AOna    T    C        0      0        2 
  21  chr21_7331696     ASom    T    C        0      0        2 
  21  chr21_7331696     HCab    T    C        0      0        2 
  21  chr21_7331696     HPrz    T    C        0      0        2 
  21  chr21_7331696     ZBoe    T    C        0      0        2 
  21  chr21_7331696     ZGre    T    C        1      2        2 
  21  chr21_7331696     ZHar    T    C        0      0        2 
  21  chr21_7331696   Sample    T    C        0      0        2 
  21  chr21_7335405     AAsi    G    T        0      0        2 
  21  chr21_7335405     AKia    G    T        0      0        2 
  21  chr21_7335405     AOna    G    T        0      0        2 
  21  chr21_7335405     ASom    G    T        0      0        2 
  21  chr21_7335405     HCab    G    T        0      0        2 
  21  chr21_7335405     HPrz    G    T        0      0        2 
  21  chr21_7335405     ZBoe    G    T      0.5      1        2 
  21  chr21_7335405     ZGre    G    T        0      0        2 
  21  chr21_7335405     ZHar    G    T        0      0        2 
  21  chr21_7335405   Sample    G    T        0      0        2 
  21  chr21_7338684     AAsi    A    G        0      0        2 
  21  chr21_7338684     AKia    A    G        0      0        2 
  21  chr21_7338684     AOna    A    G        0      0        2 
  21  chr21_7338684     ASom    A    G        0      0        2 
  21  chr21_7338684     HCab    A    G        0      0        2 
  21  chr21_7338684     HPrz    A    G      0.5      1        2 
  21  chr21_7338684     ZBoe    A    G        0      0        2 
  21  chr21_7338684     ZGre    A    G        0      0        2 
  21  chr21_7338684     ZHar    A    G        0      0        2 
  21  chr21_7338684   Sample    A    G        0      0        2 
  21  chr21_7346027     AAsi    C    A        0      0        2 
  21  chr21_7346027     AKia    C    A        0      0        2 
  21  chr21_7346027     AOna    C    A        0      0        2 
  21  chr21_7346027     ASom    C    A        0      0        2 
  21  chr21_7346027     HCab    C    A        0      0        2 
  21  chr21_7346027     HPrz    C    A        0      0        2 
  21  chr21_7346027     ZBoe    C    A        0      0        2 
  21  chr21_7346027     ZGre    C    A        0      0        2 
  21  chr21_7346027     ZHar    C    A        1      2        2 
  21  chr21_7346027   Sample    C    A        0      0        2 
  21  chr21_7347800     AAsi    A    G        0      0        2 
  21  chr21_7347800     AKia    A    G        0      0        2 
  21  chr21_7347800     AOna    A    G        0      0        2 
  21  chr21_7347800     ASom    A    G        0      0        2 
  21  chr21_7347800     HCab    A    G        0      0        2 
  21  chr21_7347800     HPrz    A    G        0      0        2 
  21  chr21_7347800     ZBoe    A    G      0.5      1        2 
  21  chr21_7347800     ZGre    A    G        0      0        2 
  21  chr21_7347800     ZHar    A    G        0      0        2 
  21  chr21_7347800   Sample    A    G        0      0        2 
  21  chr21_7348959     AAsi    C    T        0      0        2 
  21  chr21_7348959     AKia    C    T        0      0        2 
  21  chr21_7348959     AOna    C    T        0      0        2 
  21  chr21_7348959     ASom    C    T        0      0        2 
  21  chr21_7348959     HCab    C    T        0      0        2 
  21  chr21_7348959     HPrz    C    T      0.5      1        2 
  21  chr21_7348959     ZBoe    C    T        0      0        2 
  21  chr21_7348959     ZGre    C    T        0      0        2 
  21  chr21_7348959     ZHar    C    T        0      0        2 
  21  chr21_7348959   Sample    C    T        0      0        2 
  21  chr21_7349643     AAsi    A    G      0.5      1        2 
  21  chr21_7349643     AKia    A    G        0      0        2 
  21  chr21_7349643     AOna    A    G        0      0        2 
  21  chr21_7349643     ASom    A    G        1      2        2 
  21  chr21_7349643     HCab    A    G        0      0        2 
  21  chr21_7349643     HPrz    A    G        0      0        2 
  21  chr21_7349643     ZBoe    A    G        0      0        2 
  21  chr21_7349643     ZGre    A    G        0      0        2 
  21  chr21_7349643     ZHar    A    G        0      0        2 
  21  chr21_7349643   Sample    A    G        0      0        2 
  21  chr21_7353907     AAsi    A    G      0.5      1        2 
  21  chr21_7353907     AKia    A    G        0      0        2 
  21  chr21_7353907     AOna    A    G        0      0        2 
  21  chr21_7353907     ASom    A    G        1      2        2 
  21  chr21_7353907     HCab    A    G        0      0        2 
  21  chr21_7353907     HPrz    A    G        0      0        2 
  21  chr21_7353907     ZBoe    A    G        0      0        2 
  21  chr21_7353907     ZGre    A    G        0      0        2 
  21  chr21_7353907     ZHar    A    G        0      0        2 
  21  chr21_7353907   Sample    A    G        1      2        2 
  21  chr21_7357702     AAsi    G    T        0      0        2 
  21  chr21_7357702     AKia    G    T        0      0        2 
  21  chr21_7357702     AOna    G    T        0      0        2 
  21  chr21_7357702     ASom    G    T        0      0        2 
  21  chr21_7357702     HCab    G    T      0.5      1        2 
  21  chr21_7357702     HPrz    G    T        0      0        2 
  21  chr21_7357702     ZBoe    G    T        0      0        2 
  21  chr21_7357702     ZGre    G    T        0      0        2 
  21  chr21_7357702     ZHar    G    T        0      0        2 
  21  chr21_7357702   Sample    G    T        0      0        2 
  21  chr21_7359698     AAsi    G    A        0      0        2 
  21  chr21_7359698     AKia    G    A        1      2        2 
  21  chr21_7359698     AOna    G    A        1      2        2 
  21  chr21_7359698     ASom    G    A        0      0        2 
  21  chr21_7359698     HCab    G    A        0      0        2 
  21  chr21_7359698     HPrz    G    A        0      0        2 
  21  chr21_7359698     ZBoe    G    A        0      0        2 
  21  chr21_7359698     ZGre    G    A        0      0        2 
  21  chr21_7359698     ZHar    G    A        0      0        2 
  21  chr21_7359698   Sample    G    A        0      0        2 
  21  chr21_7359894     AAsi    C    A        0      0        2 
  21  chr21_7359894     AKia    C    A        1      2        2 
  21  chr21_7359894     AOna    C    A        1      2        2 
  21  chr21_7359894     ASom    C    A        0      0        2 
  21  chr21_7359894     HCab    C    A        0      0        2 
  21  chr21_7359894     HPrz    C    A        0      0        2 
  21  chr21_7359894     ZBoe    C    A        0      0        2 
  21  chr21_7359894     ZGre    C    A        0      0        2 
  21  chr21_7359894     ZHar    C    A        0      0        2 
  21  chr21_7359894   Sample    C    A        0      0        2 
  21  chr21_7361189     AAsi    A    G        0      0        2 
  21  chr21_7361189     AKia    A    G        0      0        2 
  21  chr21_7361189     AOna    A    G        0      0        2 
  21  chr21_7361189     ASom    A    G        0      0        2 
  21  chr21_7361189     HCab    A    G        1      2        2 
  21  chr21_7361189     HPrz    A    G        1      2        2 
  21  chr21_7361189     ZBoe    A    G        0      0        2 
  21  chr21_7361189     ZGre    A    G        0      0        2 
  21  chr21_7361189     ZHar    A    G        0      0        2 
  21  chr21_7361189   Sample    A    G        0      0        2 
  21  chr21_7362689     AAsi    A    G        0      0        2 
  21  chr21_7362689     AKia    A    G        0      0        2 
  21  chr21_7362689     AOna    A    G        0      0        2 
  21  chr21_7362689     ASom    A    G        0      0        2 
  21  chr21_7362689     HCab    A    G        1      2        2 
  21  chr21_7362689     HPrz    A    G        1      2        2 
  21  chr21_7362689     ZBoe    A    G        0      0        2 
  21  chr21_7362689     ZGre    A    G        0      0        2 
  21  chr21_7362689     ZHar    A    G        0      0        2 
  21  chr21_7362689   Sample    A    G        0      0        2 
  21  chr21_7362726     AAsi    A    T        0      0        2 
  21  chr21_7362726     AKia    A    T        0      0        2 
  21  chr21_7362726     AOna    A    T        0      0        2 
  21  chr21_7362726     ASom    A    T        0      0        2 
  21  chr21_7362726     HCab    A    T        0      0        2 
  21  chr21_7362726     HPrz    A    T        0      0        2 
  21  chr21_7362726     ZBoe    A    T        1      2        2 
  21  chr21_7362726     ZGre    A    T        0      0        2 
  21  chr21_7362726     ZHar    A    T        0      0        2 
  21  chr21_7362726   Sample    A    T        0      0        2 
  21  chr21_7378325     AAsi    G    T        0      0        2 
  21  chr21_7378325     AKia    G    T        0      0        2 
  21  chr21_7378325     AOna    G    T        0      0        2 
  21  chr21_7378325     ASom    G    T        0      0        2 
  21  chr21_7378325     HCab    G    T        0      0        2 
  21  chr21_7378325     HPrz    G    T        0      0        2 
  21  chr21_7378325     ZBoe    G    T        0      0        2 
  21  chr21_7378325     ZGre    G    T        0      0        2 
  21  chr21_7378325     ZHar    G    T        1      2        2 
  21  chr21_7378325   Sample    G    T        0      0        2 
  21  chr21_7382791     AAsi    A    G        0      0        2 
  21  chr21_7382791     AKia    A    G        0      0        2 
  21  chr21_7382791     AOna    A    G        0      0        2 
  21  chr21_7382791     ASom    A    G        0      0        2 
  21  chr21_7382791     HCab    A    G      0.5      1        2 
  21  chr21_7382791     HPrz    A    G        0      0        2 
  21  chr21_7382791     ZBoe    A    G        0      0        2 
  21  chr21_7382791     ZGre    A    G        0      0        2 
  21  chr21_7382791     ZHar    A    G        0      0        2 
  21  chr21_7382791   Sample    A    G        0      0        2 
  21  chr21_7385636     AAsi    A    G        1      2        2 
  21  chr21_7385636     AKia    A    G        0      0        2 
  21  chr21_7385636     AOna    A    G        0      0        2 
  21  chr21_7385636     ASom    A    G        1      2        2 
  21  chr21_7385636     HCab    A    G      0.5      1        2 
  21  chr21_7385636     HPrz    A    G        0      0        2 
  21  chr21_7385636     ZBoe    A    G        0      0        2 
  21  chr21_7385636     ZGre    A    G        0      0        2 
  21  chr21_7385636     ZHar    A    G        0      0        2 
  21  chr21_7385636   Sample    A    G        1      2        2 
  21  chr21_7393828     AAsi    A    G        0      0        2 
  21  chr21_7393828     AKia    A    G        0      0        2 
  21  chr21_7393828     AOna    A    G        0      0        2 
  21  chr21_7393828     ASom    A    G        0      0        2 
  21  chr21_7393828     HCab    A    G        1      2        2 
  21  chr21_7393828     HPrz    A    G        1      2        2 
  21  chr21_7393828     ZBoe    A    G        0      0        2 
  21  chr21_7393828     ZGre    A    G        0      0        2 
  21  chr21_7393828     ZHar    A    G        0      0        2 
  21  chr21_7393828   Sample    A    G        0      0        2 
  21  chr21_7395480     AAsi    G    A        0      0        2 
  21  chr21_7395480     AKia    G    A        0      0        2 
  21  chr21_7395480     AOna    G    A        0      0        2 
  21  chr21_7395480     ASom    G    A        0      0        2 
  21  chr21_7395480     HCab    G    A        1      2        2 
  21  chr21_7395480     HPrz    G    A        1      2        2 
  21  chr21_7395480     ZBoe    G    A        0      0        2 
  21  chr21_7395480     ZGre    G    A        0      0        2 
  21  chr21_7395480     ZHar    G    A        0      0        2 
  21  chr21_7395480   Sample    G    A        0      0        2 
  21  chr21_7408707     AAsi    G    A        0      0        2 
  21  chr21_7408707     AKia    G    A        1      2        2 
  21  chr21_7408707     AOna    G    A      0.5      1        2 
  21  chr21_7408707     ASom    G    A        0      0        2 
  21  chr21_7408707     HCab    G    A        0      0        2 
  21  chr21_7408707     HPrz    G    A        0      0        2 
  21  chr21_7408707     ZBoe    G    A        0      0        2 
  21  chr21_7408707     ZGre    G    A        0      0        2 
  21  chr21_7408707     ZHar    G    A        0      0        2 
  21  chr21_7408707   Sample    G    A        0      0        2 
  21  chr21_7412740     AAsi    G    A        0      0        2 
  21  chr21_7412740     AKia    G    A        0      0        2 
  21  chr21_7412740     AOna    G    A        0      0        2 
  21  chr21_7412740     ASom    G    A        0      0        2 
  21  chr21_7412740     HCab    G    A        0      0        2 
  21  chr21_7412740     HPrz    G    A        0      0        2 
  21  chr21_7412740     ZBoe    G    A      0.5      1        2 
  21  chr21_7412740     ZGre    G    A        0      0        2 
  21  chr21_7412740     ZHar    G    A        0      0        2 
  21  chr21_7412740   Sample    G    A        0      0        2 
  21  chr21_7413914     AAsi    A    G        0      0        2 
  21  chr21_7413914     AKia    A    G        0      0        2 
  21  chr21_7413914     AOna    A    G        0      0        2 
  21  chr21_7413914     ASom    A    G        0      0        2 
  21  chr21_7413914     HCab    A    G      0.5      1        2 
  21  chr21_7413914     HPrz    A    G        1      2        2 
  21  chr21_7413914     ZBoe    A    G        0      0        2 
  21  chr21_7413914     ZGre    A    G        0      0        2 
  21  chr21_7413914     ZHar    A    G        0      0        2 
  21  chr21_7413914   Sample    A    G        0      0        2 
  21  chr21_7417808     AAsi    A    G        0      0        2 
  21  chr21_7417808     AKia    A    G        0      0        2 
  21  chr21_7417808     AOna    A    G        0      0        2 
  21  chr21_7417808     ASom    A    G        0      0        2 
  21  chr21_7417808     HCab    A    G        0      0        2 
  21  chr21_7417808     HPrz    A    G        0      0        2 
  21  chr21_7417808     ZBoe    A    G      0.5      1        2 
  21  chr21_7417808     ZGre    A    G        0      0        2 
  21  chr21_7417808     ZHar    A    G        0      0        2 
  21  chr21_7417808   Sample    A    G        0      0        2 
  21  chr21_7423282     AAsi    A    G      0.5      1        2 
  21  chr21_7423282     AKia    A    G        0      0        2 
  21  chr21_7423282     AOna    A    G        0      0        2 
  21  chr21_7423282     ASom    A    G        0      0        2 
  21  chr21_7423282     HCab    A    G        0      0        2 
  21  chr21_7423282     HPrz    A    G        0      0        2 
  21  chr21_7423282     ZBoe    A    G        0      0        2 
  21  chr21_7423282     ZGre    A    G        0      0        2 
  21  chr21_7423282     ZHar    A    G        0      0        2 
  21  chr21_7423282   Sample    A    G        0      0        2 
  21  chr21_7430653     AAsi    C    T        0      0        2 
  21  chr21_7430653     AKia    C    T        0      0        2 
  21  chr21_7430653     AOna    C    T        0      0        2 
  21  chr21_7430653     ASom    C    T        1      2        2 
  21  chr21_7430653     HCab    C    T        0      0        2 
  21  chr21_7430653     HPrz    C    T        0      0        2 
  21  chr21_7430653     ZBoe    C    T        0      0        2 
  21  chr21_7430653     ZGre    C    T        0      0        2 
  21  chr21_7430653     ZHar    C    T        0      0        2 
  21  chr21_7430653   Sample    C    T        0      0        2 
  21  chr21_7434608     AAsi    G    A        0      0        2 
  21  chr21_7434608     AKia    G    A        0      0        2 
  21  chr21_7434608     AOna    G    A        0      0        2 
  21  chr21_7434608     ASom    G    A        0      0        2 
  21  chr21_7434608     HCab    G    A      0.5      1        2 
  21  chr21_7434608     HPrz    G    A        0      0        2 
  21  chr21_7434608     ZBoe    G    A        0      0        2 
  21  chr21_7434608     ZGre    G    A        0      0        2 
  21  chr21_7434608     ZHar    G    A        0      0        2 
  21  chr21_7434608   Sample    G    A        0      0        2 
  21  chr21_7438770     AAsi    A    G        0      0        2 
  21  chr21_7438770     AKia    A    G        0      0        2 
  21  chr21_7438770     AOna    A    G        0      0        2 
  21  chr21_7438770     ASom    A    G        0      0        2 
  21  chr21_7438770     HCab    A    G        0      0        2 
  21  chr21_7438770     HPrz    A    G        0      0        2 
  21  chr21_7438770     ZBoe    A    G        1      2        2 
  21  chr21_7438770     ZGre    A    G        1      2        2 
  21  chr21_7438770     ZHar    A    G        1      2        2 
  21  chr21_7438770   Sample    A    G        0      0        2 
  21  chr21_7443008     AAsi    G    A        0      0        2 
  21  chr21_7443008     AKia    G    A        0      0        2 
  21  chr21_7443008     AOna    G    A      0.5      1        2 
  21  chr21_7443008     ASom    G    A        0      0        2 
  21  chr21_7443008     HCab    G    A        0      0        2 
  21  chr21_7443008     HPrz    G    A        0      0        2 
  21  chr21_7443008     ZBoe    G    A        0      0        2 
  21  chr21_7443008     ZGre    G    A        0      0        2 
  21  chr21_7443008     ZHar    G    A        0      0        2 
  21  chr21_7443008   Sample    G    A        0      0        2 
  21  chr21_7452233     AAsi    C    G        0      0        2 
  21  chr21_7452233     AKia    C    G        0      0        2 
  21  chr21_7452233     AOna    C    G      0.5      1        2 
  21  chr21_7452233     ASom    C    G        0      0        2 
  21  chr21_7452233     HCab    C    G        0      0        2 
  21  chr21_7452233     HPrz    C    G        0      0        2 
  21  chr21_7452233     ZBoe    C    G        0      0        2 
  21  chr21_7452233     ZGre    C    G        0      0        2 
  21  chr21_7452233     ZHar    C    G        0      0        2 
  21  chr21_7452233   Sample    C    G        0      0        2 
  21  chr21_7465913     AAsi    G    C        0      0        2 
  21  chr21_7465913     AKia    G    C        0      0        2 
  21  chr21_7465913     AOna    G    C        0      0        2 
  21  chr21_7465913     ASom    G    C        0      0        2 
  21  chr21_7465913     HCab    G    C        1      2        2 
  21  chr21_7465913     HPrz    G    C        1      2        2 
  21  chr21_7465913     ZBoe    G    C        0      0        2 
  21  chr21_7465913     ZGre    G    C        0      0        2 
  21  chr21_7465913     ZHar    G    C        0      0        2 
  21  chr21_7465913   Sample    G    C        0      0        2 
  21  chr21_7466961     AAsi    T    C        0      0        2 
  21  chr21_7466961     AKia    T    C        0      0        2 
  21  chr21_7466961     AOna    T    C        0      0        2 
  21  chr21_7466961     ASom    T    C        0      0        2 
  21  chr21_7466961     HCab    T    C        0      0        2 
  21  chr21_7466961     HPrz    T    C        0      0        2 
  21  chr21_7466961     ZBoe    T    C      0.5      1        2 
  21  chr21_7466961     ZGre    T    C        0      0        2 
  21  chr21_7466961     ZHar    T    C        0      0        2 
  21  chr21_7466961   Sample    T    C        0      0        2 
  21  chr21_7469530     AAsi    A    G        0      0        2 
  21  chr21_7469530     AKia    A    G        1      2        2 
  21  chr21_7469530     AOna    A    G        1      2        2 
  21  chr21_7469530     ASom    A    G        0      0        2 
  21  chr21_7469530     HCab    A    G        0      0        2 
  21  chr21_7469530     HPrz    A    G        0      0        2 
  21  chr21_7469530     ZBoe    A    G        0      0        2 
  21  chr21_7469530     ZGre    A    G        0      0        2 
  21  chr21_7469530     ZHar    A    G        0      0        2 
  21  chr21_7469530   Sample    A    G        0      0        2 
  21  chr21_7470438     AAsi    C    G        0      0        2 
  21  chr21_7470438     AKia    C    G        0      0        2 
  21  chr21_7470438     AOna    C    G        0      0        2 
  21  chr21_7470438     ASom    C    G        0      0        2 
  21  chr21_7470438     HCab    C    G        0      0        2 
  21  chr21_7470438     HPrz    C    G        0      0        2 
  21  chr21_7470438     ZBoe    C    G        0      0        2 
  21  chr21_7470438     ZGre    C    G        0      0        2 
  21  chr21_7470438     ZHar    C    G        1      2        2 
  21  chr21_7470438   Sample    C    G        0      0        2 
  21  chr21_7475477     AAsi    C    T        0      0        2 
  21  chr21_7475477     AKia    C    T        0      0        2 
  21  chr21_7475477     AOna    C    T        0      0        2 
  21  chr21_7475477     ASom    C    T        0      0        2 
  21  chr21_7475477     HCab    C    T        1      2        2 
  21  chr21_7475477     HPrz    C    T        1      2        2 
  21  chr21_7475477     ZBoe    C    T        1      2        2 
  21  chr21_7475477     ZGre    C    T        0      0        2 
  21  chr21_7475477     ZHar    C    T        0      0        2 
  21  chr21_7475477   Sample    C    T        0      0        2 
  21  chr21_7482445     AAsi    A    C        0      0        2 
  21  chr21_7482445     AKia    A    C        0      0        2 
  21  chr21_7482445     AOna    A    C        0      0        2 
  21  chr21_7482445     ASom    A    C        0      0        2 
  21  chr21_7482445     HCab    A    C      0.5      1        2 
  21  chr21_7482445     HPrz    A    C        0      0        2 
  21  chr21_7482445     ZBoe    A    C        0      0        2 
  21  chr21_7482445     ZGre    A    C        0      0        2 
  21  chr21_7482445     ZHar    A    C        0      0        2 
  21  chr21_7482445   Sample    A    C        0      0        2 
  21  chr21_7487837     AAsi    C    G        0      0        2 
  21  chr21_7487837     AKia    C    G        0      0        2 
  21  chr21_7487837     AOna    C    G        0      0        2 
  21  chr21_7487837     ASom    C    G        0      0        2 
  21  chr21_7487837     HCab    C    G        0      0        2 
  21  chr21_7487837     HPrz    C    G        0      0        2 
  21  chr21_7487837     ZBoe    C    G        1      2        2 
  21  chr21_7487837     ZGre    C    G        0      0        2 
  21  chr21_7487837     ZHar    C    G        0      0        2 
  21  chr21_7487837   Sample    C    G        0      0        2 
  21  chr21_7493454     AAsi    C    T        0      0        2 
  21  chr21_7493454     AKia    C    T        0      0        2 
  21  chr21_7493454     AOna    C    T        0      0        2 
  21  chr21_7493454     ASom    C    T        0      0        2 
  21  chr21_7493454     HCab    C    T        0      0        2 
  21  chr21_7493454     HPrz    C    T        0      0        2 
  21  chr21_7493454     ZBoe    C    T        1      2        2 
  21  chr21_7493454     ZGre    C    T        1      2        2 
  21  chr21_7493454     ZHar    C    T        0      0        2 
  21  chr21_7493454   Sample    C    T        0      0        2 
  21  chr21_7510425     AAsi    C    T        0      0        2 
  21  chr21_7510425     AKia    C    T        0      0        2 
  21  chr21_7510425     AOna    C    T        0      0        2 
  21  chr21_7510425     ASom    C    T        1      2        2 
  21  chr21_7510425     HCab    C    T        0      0        2 
  21  chr21_7510425     HPrz    C    T        0      0        2 
  21  chr21_7510425     ZBoe    C    T        0      0        2 
  21  chr21_7510425     ZGre    C    T        0      0        2 
  21  chr21_7510425     ZHar    C    T        0      0        2 
  21  chr21_7510425   Sample    C    T        0      0        2 
  21  chr21_7511533     AAsi    C    T        0      0        2 
  21  chr21_7511533     AKia    C    T        0      0        2 
  21  chr21_7511533     AOna    C    T        0      0        2 
  21  chr21_7511533     ASom    C    T        0      0        2 
  21  chr21_7511533     HCab    C    T        0      0        2 
  21  chr21_7511533     HPrz    C    T        0      0        2 
  21  chr21_7511533     ZBoe    C    T        0      0        2 
  21  chr21_7511533     ZGre    C    T        0      0        2 
  21  chr21_7511533     ZHar    C    T        1      2        2 
  21  chr21_7511533   Sample    C    T        0      0        2 
  21  chr21_7513589     AAsi    A    T        0      0        2 
  21  chr21_7513589     AKia    A    T        0      0        2 
  21  chr21_7513589     AOna    A    T        0      0        2 
  21  chr21_7513589     ASom    A    T        0      0        2 
  21  chr21_7513589     HCab    A    T        0      0        2 
  21  chr21_7513589     HPrz    A    T        0      0        2 
  21  chr21_7513589     ZBoe    A    T      0.5      1        2 
  21  chr21_7513589     ZGre    A    T        0      0        2 
  21  chr21_7513589     ZHar    A    T        0      0        2 
  21  chr21_7513589   Sample    A    T        0      0        2 
  21  chr21_7515409     AAsi    C    T        0      0        2 
  21  chr21_7515409     AKia    C    T        0      0        2 
  21  chr21_7515409     AOna    C    T        0      0        2 
  21  chr21_7515409     ASom    C    T        0      0        2 
  21  chr21_7515409     HCab    C    T        0      0        2 
  21  chr21_7515409     HPrz    C    T        0      0        2 
  21  chr21_7515409     ZBoe    C    T        1      2        2 
  21  chr21_7515409     ZGre    C    T        1      2        2 
  21  chr21_7515409     ZHar    C    T        1      2        2 
  21  chr21_7515409   Sample    C    T        0      0        2 
  21  chr21_7517453     AAsi    C    T        0      0        2 
  21  chr21_7517453     AKia    C    T        0      0        2 
  21  chr21_7517453     AOna    C    T        0      0        2 
  21  chr21_7517453     ASom    C    T        0      0        2 
  21  chr21_7517453     HCab    C    T        0      0        2 
  21  chr21_7517453     HPrz    C    T        0      0        2 
  21  chr21_7517453     ZBoe    C    T        1      2        2 
  21  chr21_7517453     ZGre    C    T        0      0        2 
  21  chr21_7517453     ZHar    C    T        0      0        2 
  21  chr21_7517453   Sample    C    T        0      0        2 
  21  chr21_7522357     AAsi    T    G        0      0        2 
  21  chr21_7522357     AKia    T    G        0      0        2 
  21  chr21_7522357     AOna    T    G        0      0        2 
  21  chr21_7522357     ASom    T    G        0      0        2 
  21  chr21_7522357     HCab    T    G        0      0        2 
  21  chr21_7522357     HPrz    T    G        0      0        2 
  21  chr21_7522357     ZBoe    T    G        1      2        2 
  21  chr21_7522357     ZGre    T    G        0      0        2 
  21  chr21_7522357     ZHar    T    G        0      0        2 
  21  chr21_7522357   Sample    T    G        0      0        2 
  21  chr21_7528172     AAsi    G    A        0      0        2 
  21  chr21_7528172     AKia    G    A        0      0        2 
  21  chr21_7528172     AOna    G    A        0      0        2 
  21  chr21_7528172     ASom    G    A        0      0        2 
  21  chr21_7528172     HCab    G    A        1      2        2 
  21  chr21_7528172     HPrz    G    A        1      2        2 
  21  chr21_7528172     ZBoe    G    A        0      0        2 
  21  chr21_7528172     ZGre    G    A        0      0        2 
  21  chr21_7528172     ZHar    G    A        0      0        2 
  21  chr21_7528172   Sample    G    A        0      0        2 
  21  chr21_7538812     AAsi    G    A        0      0        2 
  21  chr21_7538812     AKia    G    A        1      2        2 
  21  chr21_7538812     AOna    G    A        0      0        2 
  21  chr21_7538812     ASom    G    A        0      0        2 
  21  chr21_7538812     HCab    G    A        0      0        2 
  21  chr21_7538812     HPrz    G    A        0      0        2 
  21  chr21_7538812     ZBoe    G    A        0      0        2 
  21  chr21_7538812     ZGre    G    A        0      0        2 
  21  chr21_7538812     ZHar    G    A        0      0        2 
  21  chr21_7538812   Sample    G    A        0      0        2 
  21  chr21_7569394     AAsi    A    G      0.5      1        2 
  21  chr21_7569394     AKia    A    G        0      0        2 
  21  chr21_7569394     AOna    A    G        0      0        2 
  21  chr21_7569394     ASom    A    G        0      0        2 
  21  chr21_7569394     HCab    A    G        0      0        2 
  21  chr21_7569394     HPrz    A    G        0      0        2 
  21  chr21_7569394     ZBoe    A    G        0      0        2 
  21  chr21_7569394     ZGre    A    G        0      0        2 
  21  chr21_7569394     ZHar    A    G        0      0        2 
  21  chr21_7569394   Sample    A    G        0      0        2 
  21  chr21_7572996     AAsi    C    T        0      0        2 
  21  chr21_7572996     AKia    C    T        1      2        2 
  21  chr21_7572996     AOna    C    T        1      2        2 
  21  chr21_7572996     ASom    C    T        0      0        2 
  21  chr21_7572996     HCab    C    T        0      0        2 
  21  chr21_7572996     HPrz    C    T        0      0        2 
  21  chr21_7572996     ZBoe    C    T        0      0        2 
  21  chr21_7572996     ZGre    C    T        0      0        2 
  21  chr21_7572996     ZHar    C    T        0      0        2 
  21  chr21_7572996   Sample    C    T        0      0        2 
  21  chr21_7581992     AAsi    T    A      0.5      1        2 
  21  chr21_7581992     AKia    T    A        0      0        2 
  21  chr21_7581992     AOna    T    A        0      0        2 
  21  chr21_7581992     ASom    T    A        0      0        2 
  21  chr21_7581992     HCab    T    A        0      0        2 
  21  chr21_7581992     HPrz    T    A        0      0        2 
  21  chr21_7581992     ZBoe    T    A        0      0        2 
  21  chr21_7581992     ZGre    T    A        0      0        2 
  21  chr21_7581992     ZHar    T    A        0      0        2 
  21  chr21_7581992   Sample    T    A        0      0        2 
  21  chr21_7590096     AAsi    T    C        0      0        2 
  21  chr21_7590096     AKia    T    C        0      0        2 
  21  chr21_7590096     AOna    T    C        0      0        2 
  21  chr21_7590096     ASom    T    C        0      0        2 
  21  chr21_7590096     HCab    T    C        0      0        2 
  21  chr21_7590096     HPrz    T    C        0      0        2 
  21  chr21_7590096     ZBoe    T    C        0      0        2 
  21  chr21_7590096     ZGre    T    C        0      0        2 
  21  chr21_7590096     ZHar    T    C        1      2        2 
  21  chr21_7590096   Sample    T    C        0      0        2 
  21  chr21_7598787     AAsi    A    G        0      0        2 
  21  chr21_7598787     AKia    A    G        1      2        2 
  21  chr21_7598787     AOna    A    G        0      0        2 
  21  chr21_7598787     ASom    A    G        0      0        2 
  21  chr21_7598787     HCab    A    G        0      0        2 
  21  chr21_7598787     HPrz    A    G        0      0        2 
  21  chr21_7598787     ZBoe    A    G        0      0        2 
  21  chr21_7598787     ZGre    A    G        0      0        2 
  21  chr21_7598787     ZHar    A    G        0      0        2 
  21  chr21_7598787   Sample    A    G        0      0        2 
  21  chr21_7609802     AAsi    G    A        0      0        2 
  21  chr21_7609802     AKia    G    A        0      0        2 
  21  chr21_7609802     AOna    G    A        0      0        2 
  21  chr21_7609802     ASom    G    A        0      0        2 
  21  chr21_7609802     HCab    G    A        0      0        2 
  21  chr21_7609802     HPrz    G    A      0.5      1        2 
  21  chr21_7609802     ZBoe    G    A        0      0        2 
  21  chr21_7609802     ZGre    G    A        0      0        2 
  21  chr21_7609802     ZHar    G    A        0      0        2 
  21  chr21_7609802   Sample    G    A        0      0        2 
  21  chr21_7623243     AAsi    G    A        1      2        2 
  21  chr21_7623243     AKia    G    A        0      0        2 
  21  chr21_7623243     AOna    G    A        0      0        2 
  21  chr21_7623243     ASom    G    A        1      2        2 
  21  chr21_7623243     HCab    G    A        0      0        2 
  21  chr21_7623243     HPrz    G    A        0      0        2 
  21  chr21_7623243     ZBoe    G    A        0      0        2 
  21  chr21_7623243     ZGre    G    A        0      0        2 
  21  chr21_7623243     ZHar    G    A        0      0        2 
  21  chr21_7623243   Sample    G    A        1      2        2 
  21  chr21_7629054     AAsi    G    A        0      0        2 
  21  chr21_7629054     AKia    G    A        0      0        2 
  21  chr21_7629054     AOna    G    A        0      0        2 
  21  chr21_7629054     ASom    G    A        0      0        2 
  21  chr21_7629054     HCab    G    A        0      0        2 
  21  chr21_7629054     HPrz    G    A        0      0        2 
  21  chr21_7629054     ZBoe    G    A        0      0        2 
  21  chr21_7629054     ZGre    G    A        1      2        2 
  21  chr21_7629054     ZHar    G    A        0      0        2 
  21  chr21_7629054   Sample    G    A        0      0        2 
  21  chr21_7629906     AAsi    G    C        0      0        2 
  21  chr21_7629906     AKia    G    C        0      0        2 
  21  chr21_7629906     AOna    G    C        0      0        2 
  21  chr21_7629906     ASom    G    C        0      0        2 
  21  chr21_7629906     HCab    G    C        1      2        2 
  21  chr21_7629906     HPrz    G    C        1      2        2 
  21  chr21_7629906     ZBoe    G    C        0      0        2 
  21  chr21_7629906     ZGre    G    C        0      0        2 
  21  chr21_7629906     ZHar    G    C        0      0        2 
  21  chr21_7629906   Sample    G    C        0      0        2 
  21  chr21_7638260     AAsi    T    A        1      2        2 
  21  chr21_7638260     AKia    T    A        0      0        2 
  21  chr21_7638260     AOna    T    A        0      0        2 
  21  chr21_7638260     ASom    T    A        1      2        2 
  21  chr21_7638260     HCab    T    A        0      0        2 
  21  chr21_7638260     HPrz    T    A        0      0        2 
  21  chr21_7638260     ZBoe    T    A        0      0        2 
  21  chr21_7638260     ZGre    T    A        0      0        2 
  21  chr21_7638260     ZHar    T    A        0      0        2 
  21  chr21_7638260   Sample    T    A        1      2        2 
  21  chr21_7655039     AAsi    C    T        1      2        2 
  21  chr21_7655039     AKia    C    T        0      0        2 
  21  chr21_7655039     AOna    C    T        0      0        2 
  21  chr21_7655039     ASom    C    T        1      2        2 
  21  chr21_7655039     HCab    C    T        0      0        2 
  21  chr21_7655039     HPrz    C    T        0      0        2 
  21  chr21_7655039     ZBoe    C    T        0      0        2 
  21  chr21_7655039     ZGre    C    T        0      0        2 
  21  chr21_7655039     ZHar    C    T        0      0        2 
  21  chr21_7655039   Sample    C    T        1      2        2 
  21  chr21_7656999     AAsi    C    T        1      2        2 
  21  chr21_7656999     AKia    C    T        0      0        2 
  21  chr21_7656999     AOna    C    T        0      0        2 
  21  chr21_7656999     ASom    C    T        1      2        2 
  21  chr21_7656999     HCab    C    T        0      0        2 
  21  chr21_7656999     HPrz    C    T        0      0        2 
  21  chr21_7656999     ZBoe    C    T        0      0        2 
  21  chr21_7656999     ZGre    C    T        0      0        2 
  21  chr21_7656999     ZHar    C    T        0      0        2 
  21  chr21_7656999   Sample    C    T        1      2        2 
  21  chr21_7673781     AAsi    C    T        0      0        2 
  21  chr21_7673781     AKia    C    T        1      2        2 
  21  chr21_7673781     AOna    C    T        1      2        2 
  21  chr21_7673781     ASom    C    T        0      0        2 
  21  chr21_7673781     HCab    C    T        0      0        2 
  21  chr21_7673781     HPrz    C    T        0      0        2 
  21  chr21_7673781     ZBoe    C    T        0      0        2 
  21  chr21_7673781     ZGre    C    T        0      0        2 
  21  chr21_7673781     ZHar    C    T        0      0        2 
  21  chr21_7673781   Sample    C    T        0      0        2 
  21  chr21_7689192     AAsi    T    G        0      0        2 
  21  chr21_7689192     AKia    T    G        0      0        2 
  21  chr21_7689192     AOna    T    G        0      0        2 
  21  chr21_7689192     ASom    T    G        0      0        2 
  21  chr21_7689192     HCab    T    G        1      2        2 
  21  chr21_7689192     HPrz    T    G        1      2        2 
  21  chr21_7689192     ZBoe    T    G        0      0        2 
  21  chr21_7689192     ZGre    T    G        0      0        2 
  21  chr21_7689192     ZHar    T    G        0      0        2 
  21  chr21_7689192   Sample    T    G        0      0        2 
  21  chr21_7689403     AAsi    A    G        0      0        2 
  21  chr21_7689403     AKia    A    G        0      0        2 
  21  chr21_7689403     AOna    A    G        0      0        2 
  21  chr21_7689403     ASom    A    G        0      0        2 
  21  chr21_7689403     HCab    A    G        1      2        2 
  21  chr21_7689403     HPrz    A    G        1      2        2 
  21  chr21_7689403     ZBoe    A    G        0      0        2 
  21  chr21_7689403     ZGre    A    G        0      0        2 
  21  chr21_7689403     ZHar    A    G        0      0        2 
  21  chr21_7689403   Sample    A    G        0      0        2 
  21  chr21_7703966     AAsi    C    T        0      0        2 
  21  chr21_7703966     AKia    C    T        1      2        2 
  21  chr21_7703966     AOna    C    T        1      2        2 
  21  chr21_7703966     ASom    C    T        0      0        2 
  21  chr21_7703966     HCab    C    T        0      0        2 
  21  chr21_7703966     HPrz    C    T        0      0        2 
  21  chr21_7703966     ZBoe    C    T        0      0        2 
  21  chr21_7703966     ZGre    C    T        0      0        2 
  21  chr21_7703966     ZHar    C    T        0      0        2 
  21  chr21_7703966   Sample    C    T        0      0        2 
  21  chr21_7708410     AAsi    G    A        0      0        2 
  21  chr21_7708410     AKia    G    A        1      2        2 
  21  chr21_7708410     AOna    G    A        1      2        2 
  21  chr21_7708410     ASom    G    A        0      0        2 
  21  chr21_7708410     HCab    G    A        0      0        2 
  21  chr21_7708410     HPrz    G    A        0      0        2 
  21  chr21_7708410     ZBoe    G    A        0      0        2 
  21  chr21_7708410     ZGre    G    A        0      0        2 
  21  chr21_7708410     ZHar    G    A        0      0        2 
  21  chr21_7708410   Sample    G    A        0      0        2 
  21  chr21_7730620     AAsi    C    G        0      0        2 
  21  chr21_7730620     AKia    C    G        0      0        2 
  21  chr21_7730620     AOna    C    G        0      0        2 
  21  chr21_7730620     ASom    C    G        0      0        2 
  21  chr21_7730620     HCab    C    G        1      2        2 
  21  chr21_7730620     HPrz    C    G        0      0        2 
  21  chr21_7730620     ZBoe    C    G        0      0        2 
  21  chr21_7730620     ZGre    C    G        0      0        2 
  21  chr21_7730620     ZHar    C    G        0      0        2 
  21  chr21_7730620   Sample    C    G        0      0        2 
  21  chr21_7732640     AAsi    A    G        0      0        2 
  21  chr21_7732640     AKia    A    G        0      0        2 
  21  chr21_7732640     AOna    A    G        0      0        2 
  21  chr21_7732640     ASom    A    G        0      0        2 
  21  chr21_7732640     HCab    A    G        1      2        2 
  21  chr21_7732640     HPrz    A    G        1      2        2 
  21  chr21_7732640     ZBoe    A    G        0      0        2 
  21  chr21_7732640     ZGre    A    G        0      0        2 
  21  chr21_7732640     ZHar    A    G        0      0        2 
  21  chr21_7732640   Sample    A    G        0      0        2 
  21  chr21_7734348     AAsi    C    T        0      0        2 
  21  chr21_7734348     AKia    C    T        0      0        2 
  21  chr21_7734348     AOna    C    T        0      0        2 
  21  chr21_7734348     ASom    C    T        0      0        2 
  21  chr21_7734348     HCab    C    T        1      2        2 
  21  chr21_7734348     HPrz    C    T        1      2        2 
  21  chr21_7734348     ZBoe    C    T        0      0        2 
  21  chr21_7734348     ZGre    C    T        0      0        2 
  21  chr21_7734348     ZHar    C    T        0      0        2 
  21  chr21_7734348   Sample    C    T        0      0        2 
  21  chr21_7743848     AAsi    A    G        0      0        2 
  21  chr21_7743848     AKia    A    G        0      0        2 
  21  chr21_7743848     AOna    A    G        0      0        2 
  21  chr21_7743848     ASom    A    G        0      0        2 
  21  chr21_7743848     HCab    A    G        0      0        2 
  21  chr21_7743848     HPrz    A    G        0      0        2 
  21  chr21_7743848     ZBoe    A    G      0.5      1        2 
  21  chr21_7743848     ZGre    A    G        0      0        2 
  21  chr21_7743848     ZHar    A    G        0      0        2 
  21  chr21_7743848   Sample    A    G        0      0        2 
  21  chr21_7763080     AAsi    C    T        0      0        2 
  21  chr21_7763080     AKia    C    T        0      0        2 
  21  chr21_7763080     AOna    C    T        0      0        2 
  21  chr21_7763080     ASom    C    T        0      0        2 
  21  chr21_7763080     HCab    C    T        1      2        2 
  21  chr21_7763080     HPrz    C    T        0      0        2 
  21  chr21_7763080     ZBoe    C    T        0      0        2 
  21  chr21_7763080     ZGre    C    T        0      0        2 
  21  chr21_7763080     ZHar    C    T        0      0        2 
  21  chr21_7763080   Sample    C    T        0      0        2 
  21  chr21_7778975     AAsi    T    C        0      0        2 
  21  chr21_7778975     AKia    T    C        0      0        2 
  21  chr21_7778975     AOna    T    C        0      0        2 
  21  chr21_7778975     ASom    T    C        0      0        2 
  21  chr21_7778975     HCab    T    C        0      0        2 
  21  chr21_7778975     HPrz    T    C        1      2        2 
  21  chr21_7778975     ZBoe    T    C        0      0        2 
  21  chr21_7778975     ZGre    T    C        0      0        2 
  21  chr21_7778975     ZHar    T    C        0      0        2 
  21  chr21_7778975   Sample    T    C        0      0        2 
  21  chr21_7781357     AAsi    T    C        0      0        2 
  21  chr21_7781357     AKia    T    C        0      0        2 
  21  chr21_7781357     AOna    T    C      0.5      1        2 
  21  chr21_7781357     ASom    T    C        0      0        2 
  21  chr21_7781357     HCab    T    C        0      0        2 
  21  chr21_7781357     HPrz    T    C        0      0        2 
  21  chr21_7781357     ZBoe    T    C        0      0        2 
  21  chr21_7781357     ZGre    T    C        0      0        2 
  21  chr21_7781357     ZHar    T    C        0      0        2 
  21  chr21_7781357   Sample    T    C        0      0        2 
  21  chr21_7782842     AAsi    T    C        0      0        2 
  21  chr21_7782842     AKia    T    C        0      0        2 
  21  chr21_7782842     AOna    T    C        0      0        2 
  21  chr21_7782842     ASom    T    C        1      2        2 
  21  chr21_7782842     HCab    T    C        0      0        2 
  21  chr21_7782842     HPrz    T    C        0      0        2 
  21  chr21_7782842     ZBoe    T    C        0      0        2 
  21  chr21_7782842     ZGre    T    C        1      2        2 
  21  chr21_7782842     ZHar    T    C        0      0        2 
  21  chr21_7782842   Sample    T    C        0      0        2 
  21  chr21_7785999     AAsi    C    T        0      0        2 
  21  chr21_7785999     AKia    C    T        0      0        2 
  21  chr21_7785999     AOna    C    T        0      0        2 
  21  chr21_7785999     ASom    C    T        0      0        2 
  21  chr21_7785999     HCab    C    T        1      2        2 
  21  chr21_7785999     HPrz    C    T        1      2        2 
  21  chr21_7785999     ZBoe    C    T        0      0        2 
  21  chr21_7785999     ZGre    C    T        0      0        2 
  21  chr21_7785999     ZHar    C    T        0      0        2 
  21  chr21_7785999   Sample    C    T        0      0        2 
  21  chr21_7792050     AAsi    T    C        0      0        2 
  21  chr21_7792050     AKia    T    C        0      0        2 
  21  chr21_7792050     AOna    T    C        0      0        2 
  21  chr21_7792050     ASom    T    C        0      0        2 
  21  chr21_7792050     HCab    T    C        0      0        2 
  21  chr21_7792050     HPrz    T    C        0      0        2 
  21  chr21_7792050     ZBoe    T    C      0.5      1        2 
  21  chr21_7792050     ZGre    T    C        0      0        2 
  21  chr21_7792050     ZHar    T    C        0      0        2 
  21  chr21_7792050   Sample    T    C        0      0        2 
  21  chr21_7794653     AAsi    T    C        0      0        2 
  21  chr21_7794653     AKia    T    C        0      0        2 
  21  chr21_7794653     AOna    T    C        0      0        2 
  21  chr21_7794653     ASom    T    C        0      0        2 
  21  chr21_7794653     HCab    T    C      0.5      1        2 
  21  chr21_7794653     HPrz    T    C        0      0        2 
  21  chr21_7794653     ZBoe    T    C        0      0        2 
  21  chr21_7794653     ZGre    T    C        0      0        2 
  21  chr21_7794653     ZHar    T    C        0      0        2 
  21  chr21_7794653   Sample    T    C        0      0        2 
  21  chr21_7795807     AAsi    G    A        0      0        2 
  21  chr21_7795807     AKia    G    A        0      0        2 
  21  chr21_7795807     AOna    G    A        0      0        2 
  21  chr21_7795807     ASom    G    A        0      0        2 
  21  chr21_7795807     HCab    G    A        0      0        2 
  21  chr21_7795807     HPrz    G    A        0      0        2 
  21  chr21_7795807     ZBoe    G    A        1      2        2 
  21  chr21_7795807     ZGre    G    A        0      0        2 
  21  chr21_7795807     ZHar    G    A        1      2        2 
  21  chr21_7795807   Sample    G    A        0      0        2 
  21  chr21_7807805     AAsi    G    A        0      0        2 
  21  chr21_7807805     AKia    G    A        0      0        2 
  21  chr21_7807805     AOna    G    A        0      0        2 
  21  chr21_7807805     ASom    G    A        0      0        2 
  21  chr21_7807805     HCab    G    A        1      2        2 
  21  chr21_7807805     HPrz    G    A        1      2        2 
  21  chr21_7807805     ZBoe    G    A        0      0        2 
  21  chr21_7807805     ZGre    G    A        0      0        2 
  21  chr21_7807805     ZHar    G    A        0      0        2 
  21  chr21_7807805   Sample    G    A        0      0        2 
  21  chr21_7808002     AAsi    G    A        0      0        2 
  21  chr21_7808002     AKia    G    A        0      0        2 
  21  chr21_7808002     AOna    G    A        0      0        2 
  21  chr21_7808002     ASom    G    A        0      0        2 
  21  chr21_7808002     HCab    G    A        0      0        2 
  21  chr21_7808002     HPrz    G    A      0.5      1        2 
  21  chr21_7808002     ZBoe    G    A        0      0        2 
  21  chr21_7808002     ZGre    G    A        0      0        2 
  21  chr21_7808002     ZHar    G    A        0      0        2 
  21  chr21_7808002   Sample    G    A        0      0        2 
  21  chr21_7808799     AAsi    T    C        1      2        2 
  21  chr21_7808799     AKia    T    C        0      0        2 
  21  chr21_7808799     AOna    T    C        0      0        2 
  21  chr21_7808799     ASom    T    C        0      0        2 
  21  chr21_7808799     HCab    T    C        0      0        2 
  21  chr21_7808799     HPrz    T    C        0      0        2 
  21  chr21_7808799     ZBoe    T    C        0      0        2 
  21  chr21_7808799     ZGre    T    C        0      0        2 
  21  chr21_7808799     ZHar    T    C        0      0        2 
  21  chr21_7808799   Sample    T    C        0      0        2 
  21  chr21_7814135     AAsi    C    T        0      0        2 
  21  chr21_7814135     AKia    C    T        0      0        2 
  21  chr21_7814135     AOna    C    T        0      0        2 
  21  chr21_7814135     ASom    C    T        0      0        2 
  21  chr21_7814135     HCab    C    T        0      0        2 
  21  chr21_7814135     HPrz    C    T        0      0        2 
  21  chr21_7814135     ZBoe    C    T      0.5      1        2 
  21  chr21_7814135     ZGre    C    T        0      0        2 
  21  chr21_7814135     ZHar    C    T        0      0        2 
  21  chr21_7814135   Sample    C    T        0      0        2 
  21  chr21_7818032     AAsi    C    T        0      0        2 
  21  chr21_7818032     AKia    C    T        0      0        2 
  21  chr21_7818032     AOna    C    T        0      0        2 
  21  chr21_7818032     ASom    C    T        0      0        2 
  21  chr21_7818032     HCab    C    T        0      0        2 
  21  chr21_7818032     HPrz    C    T        0      0        2 
  21  chr21_7818032     ZBoe    C    T      0.5      1        2 
  21  chr21_7818032     ZGre    C    T        0      0        2 
  21  chr21_7818032     ZHar    C    T        0      0        2 
  21  chr21_7818032   Sample    C    T        0      0        2 
  21  chr21_7827948     AAsi    T    C        0      0        2 
  21  chr21_7827948     AKia    T    C        0      0        2 
  21  chr21_7827948     AOna    T    C        0      0        2 
  21  chr21_7827948     ASom    T    C        0      0        2 
  21  chr21_7827948     HCab    T    C        0      0        2 
  21  chr21_7827948     HPrz    T    C        0      0        2 
  21  chr21_7827948     ZBoe    T    C      0.5      1        2 
  21  chr21_7827948     ZGre    T    C        0      0        2 
  21  chr21_7827948     ZHar    T    C        0      0        2 
  21  chr21_7827948   Sample    T    C        0      0        2 
  21  chr21_7833739     AAsi    G    A        0      0        2 
  21  chr21_7833739     AKia    G    A        0      0        2 
  21  chr21_7833739     AOna    G    A        0      0        2 
  21  chr21_7833739     ASom    G    A        0      0        2 
  21  chr21_7833739     HCab    G    A      0.5      1        2 
  21  chr21_7833739     HPrz    G    A      0.5      1        2 
  21  chr21_7833739     ZBoe    G    A        0      0        2 
  21  chr21_7833739     ZGre    G    A        0      0        2 
  21  chr21_7833739     ZHar    G    A        0      0        2 
  21  chr21_7833739   Sample    G    A        0      0        2 
  21  chr21_7837358     AAsi    C    T        0      0        2 
  21  chr21_7837358     AKia    C    T        0      0        2 
  21  chr21_7837358     AOna    C    T        0      0        2 
  21  chr21_7837358     ASom    C    T        0      0        2 
  21  chr21_7837358     HCab    C    T        0      0        2 
  21  chr21_7837358     HPrz    C    T        0      0        2 
  21  chr21_7837358     ZBoe    C    T        0      0        2 
  21  chr21_7837358     ZGre    C    T        1      2        2 
  21  chr21_7837358     ZHar    C    T        0      0        2 
  21  chr21_7837358   Sample    C    T        0      0        2 
  21  chr21_7846687     AAsi    G    T        0      0        2 
  21  chr21_7846687     AKia    G    T        0      0        2 
  21  chr21_7846687     AOna    G    T        0      0        2 
  21  chr21_7846687     ASom    G    T        1      2        2 
  21  chr21_7846687     HCab    G    T        0      0        2 
  21  chr21_7846687     HPrz    G    T        0      0        2 
  21  chr21_7846687     ZBoe    G    T        0      0        2 
  21  chr21_7846687     ZGre    G    T        0      0        2 
  21  chr21_7846687     ZHar    G    T        0      0        2 
  21  chr21_7846687   Sample    G    T        0      0        2 
  21  chr21_7852718     AAsi    G    C        0      0        2 
  21  chr21_7852718     AKia    G    C        0      0        2 
  21  chr21_7852718     AOna    G    C        0      0        2 
  21  chr21_7852718     ASom    G    C        0      0        2 
  21  chr21_7852718     HCab    G    C        1      2        2 
  21  chr21_7852718     HPrz    G    C        1      2        2 
  21  chr21_7852718     ZBoe    G    C        0      0        2 
  21  chr21_7852718     ZGre    G    C        0      0        2 
  21  chr21_7852718     ZHar    G    C        0      0        2 
  21  chr21_7852718   Sample    G    C        0      0        2 
  21  chr21_7853383     AAsi    A    G        0      0        2 
  21  chr21_7853383     AKia    A    G        0      0        2 
  21  chr21_7853383     AOna    A    G        0      0        2 
  21  chr21_7853383     ASom    A    G        0      0        2 
  21  chr21_7853383     HCab    A    G        0      0        2 
  21  chr21_7853383     HPrz    A    G        0      0        2 
  21  chr21_7853383     ZBoe    A    G        0      0        2 
  21  chr21_7853383     ZGre    A    G        1      2        2 
  21  chr21_7853383     ZHar    A    G        0      0        2 
  21  chr21_7853383   Sample    A    G        0      0        2 
  21  chr21_7856921     AAsi    G    A        0      0        2 
  21  chr21_7856921     AKia    G    A        0      0        2 
  21  chr21_7856921     AOna    G    A      0.5      1        2 
  21  chr21_7856921     ASom    G    A        0      0        2 
  21  chr21_7856921     HCab    G    A        0      0        2 
  21  chr21_7856921     HPrz    G    A        0      0        2 
  21  chr21_7856921     ZBoe    G    A        0      0        2 
  21  chr21_7856921     ZGre    G    A        0      0        2 
  21  chr21_7856921     ZHar    G    A        0      0        2 
  21  chr21_7856921   Sample    G    A        0      0        2 
  21  chr21_7858255     AAsi    T    C        0      0        2 
  21  chr21_7858255     AKia    T    C        1      2        2 
  21  chr21_7858255     AOna    T    C        1      2        2 
  21  chr21_7858255     ASom    T    C        0      0        2 
  21  chr21_7858255     HCab    T    C        0      0        2 
  21  chr21_7858255     HPrz    T    C        0      0        2 
  21  chr21_7858255     ZBoe    T    C        0      0        2 
  21  chr21_7858255     ZGre    T    C        0      0        2 
  21  chr21_7858255     ZHar    T    C        0      0        2 
  21  chr21_7858255   Sample    T    C        0      0        2 
  21  chr21_7859648     AAsi    T    C        0      0        2 
  21  chr21_7859648     AKia    T    C        0      0        2 
  21  chr21_7859648     AOna    T    C        0      0        2 
  21  chr21_7859648     ASom    T    C        0      0        2 
  21  chr21_7859648     HCab    T    C        0      0        2 
  21  chr21_7859648     HPrz    T    C        0      0        2 
  21  chr21_7859648     ZBoe    T    C        1      2        2 
  21  chr21_7859648     ZGre    T    C        0      0        2 
  21  chr21_7859648     ZHar    T    C        0      0        2 
  21  chr21_7859648   Sample    T    C        0      0        2 
  21  chr21_7862241     AAsi    C    A        0      0        2 
  21  chr21_7862241     AKia    C    A        0      0        2 
  21  chr21_7862241     AOna    C    A        0      0        2 
  21  chr21_7862241     ASom    C    A        0      0        2 
  21  chr21_7862241     HCab    C    A        1      2        2 
  21  chr21_7862241     HPrz    C    A        1      2        2 
  21  chr21_7862241     ZBoe    C    A        0      0        2 
  21  chr21_7862241     ZGre    C    A        0      0        2 
  21  chr21_7862241     ZHar    C    A        0      0        2 
  21  chr21_7862241   Sample    C    A        0      0        2 
  21  chr21_7864534     AAsi    C    T        0      0        2 
  21  chr21_7864534     AKia    C    T        0      0        2 
  21  chr21_7864534     AOna    C    T        0      0        2 
  21  chr21_7864534     ASom    C    T        0      0        2 
  21  chr21_7864534     HCab    C    T      0.5      1        2 
  21  chr21_7864534     HPrz    C    T        1      2        2 
  21  chr21_7864534     ZBoe    C    T        0      0        2 
  21  chr21_7864534     ZGre    C    T        0      0        2 
  21  chr21_7864534     ZHar    C    T        0      0        2 
  21  chr21_7864534   Sample    C    T        0      0        2 
  21  chr21_7866509     AAsi    G    T        0      0        2 
  21  chr21_7866509     AKia    G    T        0      0        2 
  21  chr21_7866509     AOna    G    T        0      0        2 
  21  chr21_7866509     ASom    G    T        0      0        2 
  21  chr21_7866509     HCab    G    T        0      0        2 
  21  chr21_7866509     HPrz    G    T        0      0        2 
  21  chr21_7866509     ZBoe    G    T      0.5      1        2 
  21  chr21_7866509     ZGre    G    T        0      0        2 
  21  chr21_7866509     ZHar    G    T        0      0        2 
  21  chr21_7866509   Sample    G    T        0      0        2 
  21  chr21_7867277     AAsi    T    C        0      0        2 
  21  chr21_7867277     AKia    T    C        1      2        2 
  21  chr21_7867277     AOna    T    C      0.5      1        2 
  21  chr21_7867277     ASom    T    C        0      0        2 
  21  chr21_7867277     HCab    T    C        0      0        2 
  21  chr21_7867277     HPrz    T    C        0      0        2 
  21  chr21_7867277     ZBoe    T    C        0      0        2 
  21  chr21_7867277     ZGre    T    C        0      0        2 
  21  chr21_7867277     ZHar    T    C        0      0        2 
  21  chr21_7867277   Sample    T    C        0      0        2 
  21  chr21_7872680     AAsi    T    C        0      0        2 
  21  chr21_7872680     AKia    T    C        0      0        2 
  21  chr21_7872680     AOna    T    C      0.5      1        2 
  21  chr21_7872680     ASom    T    C        0      0        2 
  21  chr21_7872680     HCab    T    C        0      0        2 
  21  chr21_7872680     HPrz    T    C        0      0        2 
  21  chr21_7872680     ZBoe    T    C        0      0        2 
  21  chr21_7872680     ZGre    T    C        0      0        2 
  21  chr21_7872680     ZHar    T    C        0      0        2 
  21  chr21_7872680   Sample    T    C        0      0        2 
  21  chr21_7873303     AAsi    C    T        0      0        2 
  21  chr21_7873303     AKia    C    T      0.5      1        2 
  21  chr21_7873303     AOna    C    T        0      0        2 
  21  chr21_7873303     ASom    C    T        0      0        2 
  21  chr21_7873303     HCab    C    T        0      0        2 
  21  chr21_7873303     HPrz    C    T        0      0        2 
  21  chr21_7873303     ZBoe    C    T        0      0        2 
  21  chr21_7873303     ZGre    C    T        0      0        2 
  21  chr21_7873303     ZHar    C    T        0      0        2 
  21  chr21_7873303   Sample    C    T        0      0        2 
  21  chr21_7875585     AAsi    T    G        0      0        2 
  21  chr21_7875585     AKia    T    G        0      0        2 
  21  chr21_7875585     AOna    T    G        0      0        2 
  21  chr21_7875585     ASom    T    G        0      0        2 
  21  chr21_7875585     HCab    T    G        0      0        2 
  21  chr21_7875585     HPrz    T    G        0      0        2 
  21  chr21_7875585     ZBoe    T    G      0.5      1        2 
  21  chr21_7875585     ZGre    T    G        0      0        2 
  21  chr21_7875585     ZHar    T    G        0      0        2 
  21  chr21_7875585   Sample    T    G        0      0        2 
  21  chr21_7877196     AAsi    C    A        0      0        2 
  21  chr21_7877196     AKia    C    A        0      0        2 
  21  chr21_7877196     AOna    C    A        0      0        2 
  21  chr21_7877196     ASom    C    A        0      0        2 
  21  chr21_7877196     HCab    C    A        1      2        2 
  21  chr21_7877196     HPrz    C    A        1      2        2 
  21  chr21_7877196     ZBoe    C    A        0      0        2 
  21  chr21_7877196     ZGre    C    A        0      0        2 
  21  chr21_7877196     ZHar    C    A        0      0        2 
  21  chr21_7877196   Sample    C    A        0      0        2 
  21  chr21_7886175     AAsi    A    G        0      0        2 
  21  chr21_7886175     AKia    A    G        0      0        2 
  21  chr21_7886175     AOna    A    G        0      0        2 
  21  chr21_7886175     ASom    A    G        0      0        2 
  21  chr21_7886175     HCab    A    G        1      2        2 
  21  chr21_7886175     HPrz    A    G        0      0        2 
  21  chr21_7886175     ZBoe    A    G        0      0        2 
  21  chr21_7886175     ZGre    A    G        0      0        2 
  21  chr21_7886175     ZHar    A    G        0      0        2 
  21  chr21_7886175   Sample    A    G        0      0        2 
  21  chr21_7887090     AAsi    A    G        0      0        2 
  21  chr21_7887090     AKia    A    G        1      2        2 
  21  chr21_7887090     AOna    A    G        1      2        2 
  21  chr21_7887090     ASom    A    G        0      0        2 
  21  chr21_7887090     HCab    A    G        0      0        2 
  21  chr21_7887090     HPrz    A    G        0      0        2 
  21  chr21_7887090     ZBoe    A    G        0      0        2 
  21  chr21_7887090     ZGre    A    G        0      0        2 
  21  chr21_7887090     ZHar    A    G        0      0        2 
  21  chr21_7887090   Sample    A    G        0      0        2 
  21  chr21_7888828     AAsi    A    G        0      0        2 
  21  chr21_7888828     AKia    A    G        0      0        2 
  21  chr21_7888828     AOna    A    G        0      0        2 
  21  chr21_7888828     ASom    A    G        0      0        2 
  21  chr21_7888828     HCab    A    G        0      0        2 
  21  chr21_7888828     HPrz    A    G        0      0        2 
  21  chr21_7888828     ZBoe    A    G      0.5      1        2 
  21  chr21_7888828     ZGre    A    G        0      0        2 
  21  chr21_7888828     ZHar    A    G        0      0        2 
  21  chr21_7888828   Sample    A    G        0      0        2 
  21  chr21_7890172     AAsi    C    T        0      0        2 
  21  chr21_7890172     AKia    C    T        0      0        2 
  21  chr21_7890172     AOna    C    T        0      0        2 
  21  chr21_7890172     ASom    C    T        1      2        2 
  21  chr21_7890172     HCab    C    T        0      0        2 
  21  chr21_7890172     HPrz    C    T        0      0        2 
  21  chr21_7890172     ZBoe    C    T        0      0        2 
  21  chr21_7890172     ZGre    C    T        0      0        2 
  21  chr21_7890172     ZHar    C    T        0      0        2 
  21  chr21_7890172   Sample    C    T        1      2        2 
  21  chr21_7893941     AAsi    A    G        1      2        2 
  21  chr21_7893941     AKia    A    G        0      0        2 
  21  chr21_7893941     AOna    A    G        0      0        2 
  21  chr21_7893941     ASom    A    G        1      2        2 
  21  chr21_7893941     HCab    A    G        0      0        2 
  21  chr21_7893941     HPrz    A    G        0      0        2 
  21  chr21_7893941     ZBoe    A    G        0      0        2 
  21  chr21_7893941     ZGre    A    G        0      0        2 
  21  chr21_7893941     ZHar    A    G        0      0        2 
  21  chr21_7893941   Sample    A    G        1      2        2 
  21  chr21_7897547     AAsi    G    T        0      0        2 
  21  chr21_7897547     AKia    G    T        0      0        2 
  21  chr21_7897547     AOna    G    T        0      0        2 
  21  chr21_7897547     ASom    G    T        0      0        2 
  21  chr21_7897547     HCab    G    T        0      0        2 
  21  chr21_7897547     HPrz    G    T        0      0        2 
  21  chr21_7897547     ZBoe    G    T        0      0        2 
  21  chr21_7897547     ZGre    G    T        0      0        2 
  21  chr21_7897547     ZHar    G    T        1      2        2 
  21  chr21_7897547   Sample    G    T        0      0        2 
  21  chr21_7922142     AAsi    G    C        0      0        2 
  21  chr21_7922142     AKia    G    C        0      0        2 
  21  chr21_7922142     AOna    G    C        0      0        2 
  21  chr21_7922142     ASom    G    C        0      0        2 
  21  chr21_7922142     HCab    G    C        0      0        2 
  21  chr21_7922142     HPrz    G    C        0      0        2 
  21  chr21_7922142     ZBoe    G    C        0      0        2 
  21  chr21_7922142     ZGre    G    C        1      2        2 
  21  chr21_7922142     ZHar    G    C        0      0        2 
  21  chr21_7922142   Sample    G    C        0      0        2 
  21  chr21_7924257     AAsi    C    T        0      0        2 
  21  chr21_7924257     AKia    C    T        0      0        2 
  21  chr21_7924257     AOna    C    T        0      0        2 
  21  chr21_7924257     ASom    C    T        0      0        2 
  21  chr21_7924257     HCab    C    T        0      0        2 
  21  chr21_7924257     HPrz    C    T        0      0        2 
  21  chr21_7924257     ZBoe    C    T      0.5      1        2 
  21  chr21_7924257     ZGre    C    T        0      0        2 
  21  chr21_7924257     ZHar    C    T        0      0        2 
  21  chr21_7924257   Sample    C    T        0      0        2 
  21  chr21_7928783     AAsi    T    C        0      0        2 
  21  chr21_7928783     AKia    T    C        0      0        2 
  21  chr21_7928783     AOna    T    C        0      0        2 
  21  chr21_7928783     ASom    T    C        0      0        2 
  21  chr21_7928783     HCab    T    C        0      0        2 
  21  chr21_7928783     HPrz    T    C        0      0        2 
  21  chr21_7928783     ZBoe    T    C      0.5      1        2 
  21  chr21_7928783     ZGre    T    C        0      0        2 
  21  chr21_7928783     ZHar    T    C        0      0        2 
  21  chr21_7928783   Sample    T    C        0      0        2 
  21  chr21_7937255     AAsi    T    C        0      0        2 
  21  chr21_7937255     AKia    T    C        0      0        2 
  21  chr21_7937255     AOna    T    C        0      0        2 
  21  chr21_7937255     ASom    T    C        0      0        2 
  21  chr21_7937255     HCab    T    C        1      2        2 
  21  chr21_7937255     HPrz    T    C        1      2        2 
  21  chr21_7937255     ZBoe    T    C        0      0        2 
  21  chr21_7937255     ZGre    T    C        0      0        2 
  21  chr21_7937255     ZHar    T    C        0      0        2 
  21  chr21_7937255   Sample    T    C        0      0        2 
  21  chr21_7953201     AAsi    T    C        0      0        2 
  21  chr21_7953201     AKia    T    C        0      0        2 
  21  chr21_7953201     AOna    T    C        0      0        2 
  21  chr21_7953201     ASom    T    C        0      0        2 
  21  chr21_7953201     HCab    T    C        0      0        2 
  21  chr21_7953201     HPrz    T    C        0      0        2 
  21  chr21_7953201     ZBoe    T    C      0.5      1        2 
  21  chr21_7953201     ZGre    T    C        0      0        2 
  21  chr21_7953201     ZHar    T    C        0      0        2 
  21  chr21_7953201   Sample    T    C        0      0        2 
  21  chr21_7953480     AAsi    T    C        0      0        2 
  21  chr21_7953480     AKia    T    C        0      0        2 
  21  chr21_7953480     AOna    T    C      0.5      1        2 
  21  chr21_7953480     ASom    T    C        0      0        2 
  21  chr21_7953480     HCab    T    C        0      0        2 
  21  chr21_7953480     HPrz    T    C        0      0        2 
  21  chr21_7953480     ZBoe    T    C        0      0        2 
  21  chr21_7953480     ZGre    T    C        0      0        2 
  21  chr21_7953480     ZHar    T    C        0      0        2 
  21  chr21_7953480   Sample    T    C        0      0        2 
  21  chr21_7957931     AAsi    G    T        0      0        2 
  21  chr21_7957931     AKia    G    T        0      0        2 
  21  chr21_7957931     AOna    G    T        0      0        2 
  21  chr21_7957931     ASom    G    T        0      0        2 
  21  chr21_7957931     HCab    G    T        0      0        2 
  21  chr21_7957931     HPrz    G    T        0      0        2 
  21  chr21_7957931     ZBoe    G    T        0      0        2 
  21  chr21_7957931     ZGre    G    T        0      0        2 
  21  chr21_7957931     ZHar    G    T      0.5      1        2 
  21  chr21_7957931   Sample    G    T        0      0        2 
  21  chr21_7961311     AAsi    C    G        1      2        2 
  21  chr21_7961311     AKia    C    G        0      0        2 
  21  chr21_7961311     AOna    C    G        0      0        2 
  21  chr21_7961311     ASom    C    G        0      0        2 
  21  chr21_7961311     HCab    C    G        0      0        2 
  21  chr21_7961311     HPrz    C    G        0      0        2 
  21  chr21_7961311     ZBoe    C    G        0      0        2 
  21  chr21_7961311     ZGre    C    G        0      0        2 
  21  chr21_7961311     ZHar    C    G        0      0        2 
  21  chr21_7961311   Sample    C    G        1      2        2 
  21  chr21_7963000     AAsi    C    T        0      0        2 
  21  chr21_7963000     AKia    C    T        0      0        2 
  21  chr21_7963000     AOna    C    T        0      0        2 
  21  chr21_7963000     ASom    C    T        0      0        2 
  21  chr21_7963000     HCab    C    T        0      0        2 
  21  chr21_7963000     HPrz    C    T        0      0        2 
  21  chr21_7963000     ZBoe    C    T        0      0        2 
  21  chr21_7963000     ZGre    C    T        1      2        2 
  21  chr21_7963000     ZHar    C    T        0      0        2 
  21  chr21_7963000   Sample    C    T        0      0        2 
  21  chr21_7972130     AAsi    G    A        0      0        2 
  21  chr21_7972130     AKia    G    A        0      0        2 
  21  chr21_7972130     AOna    G    A        0      0        2 
  21  chr21_7972130     ASom    G    A        0      0        2 
  21  chr21_7972130     HCab    G    A        0      0        2 
  21  chr21_7972130     HPrz    G    A        0      0        2 
  21  chr21_7972130     ZBoe    G    A      0.5      1        2 
  21  chr21_7972130     ZGre    G    A        0      0        2 
  21  chr21_7972130     ZHar    G    A        0      0        2 
  21  chr21_7972130   Sample    G    A        0      0        2 
  21  chr21_7977491     AAsi    G    T        0      0        2 
  21  chr21_7977491     AKia    G    T        0      0        2 
  21  chr21_7977491     AOna    G    T        0      0        2 
  21  chr21_7977491     ASom    G    T        0      0        2 
  21  chr21_7977491     HCab    G    T        1      2        2 
  21  chr21_7977491     HPrz    G    T        1      2        2 
  21  chr21_7977491     ZBoe    G    T        0      0        2 
  21  chr21_7977491     ZGre    G    T        0      0        2 
  21  chr21_7977491     ZHar    G    T        0      0        2 
  21  chr21_7977491   Sample    G    T        0      0        2 
  21  chr21_7978667     AAsi    A    T        0      0        2 
  21  chr21_7978667     AKia    A    T        0      0        2 
  21  chr21_7978667     AOna    A    T        0      0        2 
  21  chr21_7978667     ASom    A    T        0      0        2 
  21  chr21_7978667     HCab    A    T        0      0        2 
  21  chr21_7978667     HPrz    A    T        0      0        2 
  21  chr21_7978667     ZBoe    A    T      0.5      1        2 
  21  chr21_7978667     ZGre    A    T        0      0        2 
  21  chr21_7978667     ZHar    A    T        0      0        2 
  21  chr21_7978667   Sample    A    T        0      0        2 
  21  chr21_7985305     AAsi    C    A        0      0        2 
  21  chr21_7985305     AKia    C    A        0      0        2 
  21  chr21_7985305     AOna    C    A        0      0        2 
  21  chr21_7985305     ASom    C    A        0      0        2 
  21  chr21_7985305     HCab    C    A        1      2        2 
  21  chr21_7985305     HPrz    C    A        1      2        2 
  21  chr21_7985305     ZBoe    C    A        0      0        2 
  21  chr21_7985305     ZGre    C    A        0      0        2 
  21  chr21_7985305     ZHar    C    A        0      0        2 
  21  chr21_7985305   Sample    C    A        0      0        2 
  21  chr21_7985497     AAsi    T    C        0      0        2 
  21  chr21_7985497     AKia    T    C        0      0        2 
  21  chr21_7985497     AOna    T    C        0      0        2 
  21  chr21_7985497     ASom    T    C        0      0        2 
  21  chr21_7985497     HCab    T    C        1      2        2 
  21  chr21_7985497     HPrz    T    C        1      2        2 
  21  chr21_7985497     ZBoe    T    C        0      0        2 
  21  chr21_7985497     ZGre    T    C        0      0        2 
  21  chr21_7985497     ZHar    T    C        0      0        2 
  21  chr21_7985497   Sample    T    C        0      0        2 
  21  chr21_7992567     AAsi    A    G        0      0        2 
  21  chr21_7992567     AKia    A    G        0      0        2 
  21  chr21_7992567     AOna    A    G      0.5      1        2 
  21  chr21_7992567     ASom    A    G        0      0        2 
  21  chr21_7992567     HCab    A    G        0      0        2 
  21  chr21_7992567     HPrz    A    G        0      0        2 
  21  chr21_7992567     ZBoe    A    G        0      0        2 
  21  chr21_7992567     ZGre    A    G        0      0        2 
  21  chr21_7992567     ZHar    A    G        0      0        2 
  21  chr21_7992567   Sample    A    G        0      0        2 
  21  chr21_7994913     AAsi    T    C        0      0        2 
  21  chr21_7994913     AKia    T    C        0      0        2 
  21  chr21_7994913     AOna    T    C        0      0        2 
  21  chr21_7994913     ASom    T    C        0      0        2 
  21  chr21_7994913     HCab    T    C        0      0        2 
  21  chr21_7994913     HPrz    T    C        0      0        2 
  21  chr21_7994913     ZBoe    T    C        0      0        2 
  21  chr21_7994913     ZGre    T    C        1      2        2 
  21  chr21_7994913     ZHar    T    C        0      0        2 
  21  chr21_7994913   Sample    T    C        0      0        2 
  21  chr21_7997861     AAsi    C    G        0      0        2 
  21  chr21_7997861     AKia    C    G        0      0        2 
  21  chr21_7997861     AOna    C    G        0      0        2 
  21  chr21_7997861     ASom    C    G        0      0        2 
  21  chr21_7997861     HCab    C    G        1      2        2 
  21  chr21_7997861     HPrz    C    G        1      2        2 
  21  chr21_7997861     ZBoe    C    G        0      0        2 
  21  chr21_7997861     ZGre    C    G        0      0        2 
  21  chr21_7997861     ZHar    C    G        0      0        2 
  21  chr21_7997861   Sample    C    G        0      0        2 
  21  chr21_8009278     AAsi    A    G        0      0        2 
  21  chr21_8009278     AKia    A    G        0      0        2 
  21  chr21_8009278     AOna    A    G        0      0        2 
  21  chr21_8009278     ASom    A    G        0      0        2 
  21  chr21_8009278     HCab    A    G        0      0        2 
  21  chr21_8009278     HPrz    A    G      0.5      1        2 
  21  chr21_8009278     ZBoe    A    G        0      0        2 
  21  chr21_8009278     ZGre    A    G        0      0        2 
  21  chr21_8009278     ZHar    A    G        0      0        2 
  21  chr21_8009278   Sample    A    G        0      0        2 
  21  chr21_8026415     AAsi    A    C        1      2        2 
  21  chr21_8026415     AKia    A    C        0      0        2 
  21  chr21_8026415     AOna    A    C        0      0        2 
  21  chr21_8026415     ASom    A    C        1      2        2 
  21  chr21_8026415     HCab    A    C        0      0        2 
  21  chr21_8026415     HPrz    A    C        0      0        2 
  21  chr21_8026415     ZBoe    A    C        0      0        2 
  21  chr21_8026415     ZGre    A    C        0      0        2 
  21  chr21_8026415     ZHar    A    C        0      0        2 
  21  chr21_8026415   Sample    A    C        1      2        2 
  21  chr21_8028264     AAsi    T    C        0      0        2 
  21  chr21_8028264     AKia    T    C        0      0        2 
  21  chr21_8028264     AOna    T    C        0      0        2 
  21  chr21_8028264     ASom    T    C        0      0        2 
  21  chr21_8028264     HCab    T    C      0.5      1        2 
  21  chr21_8028264     HPrz    T    C      0.5      1        2 
  21  chr21_8028264     ZBoe    T    C        0      0        2 
  21  chr21_8028264     ZGre    T    C        0      0        2 
  21  chr21_8028264     ZHar    T    C        0      0        2 
  21  chr21_8028264   Sample    T    C        0      0        2 
  21  chr21_8028732     AAsi    G    A        0      0        2 
  21  chr21_8028732     AKia    G    A        0      0        2 
  21  chr21_8028732     AOna    G    A        0      0        2 
  21  chr21_8028732     ASom    G    A        0      0        2 
  21  chr21_8028732     HCab    G    A        0      0        2 
  21  chr21_8028732     HPrz    G    A        0      0        2 
  21  chr21_8028732     ZBoe    G    A        0      0        2 
  21  chr21_8028732     ZGre    G    A        1      2        2 
  21  chr21_8028732     ZHar    G    A        0      0        2 
  21  chr21_8028732   Sample    G    A        0      0        2 
  21  chr21_8042053     AAsi    C    A        0      0        2 
  21  chr21_8042053     AKia    C    A        0      0        2 
  21  chr21_8042053     AOna    C    A        0      0        2 
  21  chr21_8042053     ASom    C    A        0      0        2 
  21  chr21_8042053     HCab    C    A        1      2        2 
  21  chr21_8042053     HPrz    C    A        1      2        2 
  21  chr21_8042053     ZBoe    C    A        0      0        2 
  21  chr21_8042053     ZGre    C    A        0      0        2 
  21  chr21_8042053     ZHar    C    A        0      0        2 
  21  chr21_8042053   Sample    C    A        0      0        2 
  21  chr21_8044734     AAsi    A    G        0      0        2 
  21  chr21_8044734     AKia    A    G        1      2        2 
  21  chr21_8044734     AOna    A    G      0.5      1        2 
  21  chr21_8044734     ASom    A    G        0      0        2 
  21  chr21_8044734     HCab    A    G        0      0        2 
  21  chr21_8044734     HPrz    A    G        0      0        2 
  21  chr21_8044734     ZBoe    A    G        0      0        2 
  21  chr21_8044734     ZGre    A    G        0      0        2 
  21  chr21_8044734     ZHar    A    G        0      0        2 
  21  chr21_8044734   Sample    A    G        0      0        2 
  21  chr21_8045095     AAsi    A    G        0      0        2 
  21  chr21_8045095     AKia    A    G        0      0        2 
  21  chr21_8045095     AOna    A    G        0      0        2 
  21  chr21_8045095     ASom    A    G        0      0        2 
  21  chr21_8045095     HCab    A    G        1      2        2 
  21  chr21_8045095     HPrz    A    G        1      2        2 
  21  chr21_8045095     ZBoe    A    G        0      0        2 
  21  chr21_8045095     ZGre    A    G        0      0        2 
  21  chr21_8045095     ZHar    A    G        0      0        2 
  21  chr21_8045095   Sample    A    G        0      0        2 
  21  chr21_8045853     AAsi    T    C        0      0        2 
  21  chr21_8045853     AKia    T    C        0      0        2 
  21  chr21_8045853     AOna    T    C        0      0        2 
  21  chr21_8045853     ASom    T    C        0      0        2 
  21  chr21_8045853     HCab    T    C        1      2        2 
  21  chr21_8045853     HPrz    T    C        1      2        2 
  21  chr21_8045853     ZBoe    T    C        0      0        2 
  21  chr21_8045853     ZGre    T    C        0      0        2 
  21  chr21_8045853     ZHar    T    C        0      0        2 
  21  chr21_8045853   Sample    T    C        0      0        2 
  21  chr21_8055245     AAsi    C    T        0      0        2 
  21  chr21_8055245     AKia    C    T        0      0        2 
  21  chr21_8055245     AOna    C    T      0.5      1        2 
  21  chr21_8055245     ASom    C    T        0      0        2 
  21  chr21_8055245     HCab    C    T        0      0        2 
  21  chr21_8055245     HPrz    C    T        0      0        2 
  21  chr21_8055245     ZBoe    C    T        0      0        2 
  21  chr21_8055245     ZGre    C    T        0      0        2 
  21  chr21_8055245     ZHar    C    T        0      0        2 
  21  chr21_8055245   Sample    C    T        0      0        2 
  21  chr21_8058211     AAsi    T    C        0      0        2 
  21  chr21_8058211     AKia    T    C        0      0        2 
  21  chr21_8058211     AOna    T    C        0      0        2 
  21  chr21_8058211     ASom    T    C        0      0        2 
  21  chr21_8058211     HCab    T    C        0      0        2 
  21  chr21_8058211     HPrz    T    C        0      0        2 
  21  chr21_8058211     ZBoe    T    C        0      0        2 
  21  chr21_8058211     ZGre    T    C        0      0        2 
  21  chr21_8058211     ZHar    T    C      0.5      1        2 
  21  chr21_8058211   Sample    T    C        0      0        2 
  21  chr21_8066192     AAsi    A    C        0      0        2 
  21  chr21_8066192     AKia    A    C        0      0        2 
  21  chr21_8066192     AOna    A    C        0      0        2 
  21  chr21_8066192     ASom    A    C        0      0        2 
  21  chr21_8066192     HCab    A    C        0      0        2 
  21  chr21_8066192     HPrz    A    C        0      0        2 
  21  chr21_8066192     ZBoe    A    C        0      0        2 
  21  chr21_8066192     ZGre    A    C        0      0        2 
  21  chr21_8066192     ZHar    A    C        1      2        2 
  21  chr21_8066192   Sample    A    C        0      0        2 
  21  chr21_8066352     AAsi    C    T        0      0        2 
  21  chr21_8066352     AKia    C    T        0      0        2 
  21  chr21_8066352     AOna    C    T        0      0        2 
  21  chr21_8066352     ASom    C    T        0      0        2 
  21  chr21_8066352     HCab    C    T        0      0        2 
  21  chr21_8066352     HPrz    C    T        0      0        2 
  21  chr21_8066352     ZBoe    C    T        1      2        2 
  21  chr21_8066352     ZGre    C    T        0      0        2 
  21  chr21_8066352     ZHar    C    T        0      0        2 
  21  chr21_8066352   Sample    C    T        0      0        2 
  21  chr21_8067549     AAsi    T    C        0      0        2 
  21  chr21_8067549     AKia    T    C        0      0        2 
  21  chr21_8067549     AOna    T    C        0      0        2 
  21  chr21_8067549     ASom    T    C        0      0        2 
  21  chr21_8067549     HCab    T    C        0      0        2 
  21  chr21_8067549     HPrz    T    C        0      0        2 
  21  chr21_8067549     ZBoe    T    C        1      2        2 
  21  chr21_8067549     ZGre    T    C        1      2        2 
  21  chr21_8067549     ZHar    T    C        1      2        2 
  21  chr21_8067549   Sample    T    C        0      0        2 
  21  chr21_8070047     AAsi    G    A        0      0        2 
  21  chr21_8070047     AKia    G    A        0      0        2 
  21  chr21_8070047     AOna    G    A        0      0        2 
  21  chr21_8070047     ASom    G    A        1      2        2 
  21  chr21_8070047     HCab    G    A        0      0        2 
  21  chr21_8070047     HPrz    G    A        0      0        2 
  21  chr21_8070047     ZBoe    G    A        0      0        2 
  21  chr21_8070047     ZGre    G    A        0      0        2 
  21  chr21_8070047     ZHar    G    A        0      0        2 
  21  chr21_8070047   Sample    G    A        0      0        2 
  21  chr21_8076864     AAsi    A    G        0      0        2 
  21  chr21_8076864     AKia    A    G        0      0        2 
  21  chr21_8076864     AOna    A    G        0      0        2 
  21  chr21_8076864     ASom    A    G        0      0        2 
  21  chr21_8076864     HCab    A    G      0.5      1        2 
  21  chr21_8076864     HPrz    A    G        0      0        2 
  21  chr21_8076864     ZBoe    A    G        0      0        2 
  21  chr21_8076864     ZGre    A    G        0      0        2 
  21  chr21_8076864     ZHar    A    G        0      0        2 
  21  chr21_8076864   Sample    A    G        0      0        2 
  21  chr21_8096784     AAsi    G    T        0      0        2 
  21  chr21_8096784     AKia    G    T        0      0        2 
  21  chr21_8096784     AOna    G    T        0      0        2 
  21  chr21_8096784     ASom    G    T        0      0        2 
  21  chr21_8096784     HCab    G    T        0      0        2 
  21  chr21_8096784     HPrz    G    T        0      0        2 
  21  chr21_8096784     ZBoe    G    T        0      0        2 
  21  chr21_8096784     ZGre    G    T        0      0        2 
  21  chr21_8096784     ZHar    G    T        1      2        2 
  21  chr21_8096784   Sample    G    T        0      0        2 
  21  chr21_8102264     AAsi    C    T        1      2        2 
  21  chr21_8102264     AKia    C    T        0      0        2 
  21  chr21_8102264     AOna    C    T        0      0        2 
  21  chr21_8102264     ASom    C    T        1      2        2 
  21  chr21_8102264     HCab    C    T        0      0        2 
  21  chr21_8102264     HPrz    C    T        0      0        2 
  21  chr21_8102264     ZBoe    C    T        0      0        2 
  21  chr21_8102264     ZGre    C    T        0      0        2 
  21  chr21_8102264     ZHar    C    T        0      0        2 
  21  chr21_8102264   Sample    C    T        1      2        2 
  21  chr21_8102848     AAsi    A    G        0      0        2 
  21  chr21_8102848     AKia    A    G        0      0        2 
  21  chr21_8102848     AOna    A    G        0      0        2 
  21  chr21_8102848     ASom    A    G        0      0        2 
  21  chr21_8102848     HCab    A    G        0      0        2 
  21  chr21_8102848     HPrz    A    G        0      0        2 
  21  chr21_8102848     ZBoe    A    G        0      0        2 
  21  chr21_8102848     ZGre    A    G        0      0        2 
  21  chr21_8102848     ZHar    A    G        1      2        2 
  21  chr21_8102848   Sample    A    G        0      0        2 
  21  chr21_8128795     AAsi    C    T        0      0        2 
  21  chr21_8128795     AKia    C    T        0      0        2 
  21  chr21_8128795     AOna    C    T        0      0        2 
  21  chr21_8128795     ASom    C    T        0      0        2 
  21  chr21_8128795     HCab    C    T        1      2        2 
  21  chr21_8128795     HPrz    C    T        1      2        2 
  21  chr21_8128795     ZBoe    C    T        0      0        2 
  21  chr21_8128795     ZGre    C    T        0      0        2 
  21  chr21_8128795     ZHar    C    T        0      0        2 
  21  chr21_8128795   Sample    C    T        0      0        2 
  21  chr21_8136187     AAsi    T    G        0      0        2 
  21  chr21_8136187     AKia    T    G        0      0        2 
  21  chr21_8136187     AOna    T    G        0      0        2 
  21  chr21_8136187     ASom    T    G        1      2        2 
  21  chr21_8136187     HCab    T    G        0      0        2 
  21  chr21_8136187     HPrz    T    G        0      0        2 
  21  chr21_8136187     ZBoe    T    G        0      0        2 
  21  chr21_8136187     ZGre    T    G        0      0        2 
  21  chr21_8136187     ZHar    T    G        0      0        2 
  21  chr21_8136187   Sample    T    G        0      0        2 
  21  chr21_8141910     AAsi    G    A        0      0        2 
  21  chr21_8141910     AKia    G    A        0      0        2 
  21  chr21_8141910     AOna    G    A        0      0        2 
  21  chr21_8141910     ASom    G    A        0      0        2 
  21  chr21_8141910     HCab    G    A        1      2        2 
  21  chr21_8141910     HPrz    G    A        1      2        2 
  21  chr21_8141910     ZBoe    G    A        0      0        2 
  21  chr21_8141910     ZGre    G    A        0      0        2 
  21  chr21_8141910     ZHar    G    A        0      0        2 
  21  chr21_8141910   Sample    G    A        0      0        2 
  21  chr21_8143662     AAsi    A    G        0      0        2 
  21  chr21_8143662     AKia    A    G        0      0        2 
  21  chr21_8143662     AOna    A    G        0      0        2 
  21  chr21_8143662     ASom    A    G        0      0        2 
  21  chr21_8143662     HCab    A    G        1      2        2 
  21  chr21_8143662     HPrz    A    G        1      2        2 
  21  chr21_8143662     ZBoe    A    G        0      0        2 
  21  chr21_8143662     ZGre    A    G        0      0        2 
  21  chr21_8143662     ZHar    A    G        0      0        2 
  21  chr21_8143662   Sample    A    G        0      0        2 
  21  chr21_8145108     AAsi    C    T        0      0        2 
  21  chr21_8145108     AKia    C    T        0      0        2 
  21  chr21_8145108     AOna    C    T        0      0        2 
  21  chr21_8145108     ASom    C    T        0      0        2 
  21  chr21_8145108     HCab    C    T        0      0        2 
  21  chr21_8145108     HPrz    C    T        0      0        2 
  21  chr21_8145108     ZBoe    C    T      0.5      1        2 
  21  chr21_8145108     ZGre    C    T        0      0        2 
  21  chr21_8145108     ZHar    C    T        0      0        2 
  21  chr21_8145108   Sample    C    T        0      0        2 
  21  chr21_8151690     AAsi    T    A        0      0        2 
  21  chr21_8151690     AKia    T    A        0      0        2 
  21  chr21_8151690     AOna    T    A        0      0        2 
  21  chr21_8151690     ASom    T    A        0      0        2 
  21  chr21_8151690     HCab    T    A        1      2        2 
  21  chr21_8151690     HPrz    T    A        1      2        2 
  21  chr21_8151690     ZBoe    T    A        0      0        2 
  21  chr21_8151690     ZGre    T    A        0      0        2 
  21  chr21_8151690     ZHar    T    A        0      0        2 
  21  chr21_8151690   Sample    T    A        0      0        2 
  21  chr21_8156411     AAsi    T    A        1      2        2 
  21  chr21_8156411     AKia    T    A        0      0        2 
  21  chr21_8156411     AOna    T    A        0      0        2 
  21  chr21_8156411     ASom    T    A        1      2        2 
  21  chr21_8156411     HCab    T    A        0      0        2 
  21  chr21_8156411     HPrz    T    A        0      0        2 
  21  chr21_8156411     ZBoe    T    A        0      0        2 
  21  chr21_8156411     ZGre    T    A        0      0        2 
  21  chr21_8156411     ZHar    T    A        0      0        2 
  21  chr21_8156411   Sample    T    A        1      2        2 
  21  chr21_8158074     AAsi    T    C        0      0        2 
  21  chr21_8158074     AKia    T    C        0      0        2 
  21  chr21_8158074     AOna    T    C        0      0        2 
  21  chr21_8158074     ASom    T    C        0      0        2 
  21  chr21_8158074     HCab    T    C        0      0        2 
  21  chr21_8158074     HPrz    T    C        0      0        2 
  21  chr21_8158074     ZBoe    T    C        0      0        2 
  21  chr21_8158074     ZGre    T    C        0      0        2 
  21  chr21_8158074     ZHar    T    C        1      2        2 
  21  chr21_8158074   Sample    T    C        0      0        2 
  21  chr21_8163440     AAsi    A    G        0      0        2 
  21  chr21_8163440     AKia    A    G        0      0        2 
  21  chr21_8163440     AOna    A    G        0      0        2 
  21  chr21_8163440     ASom    A    G        0      0        2 
  21  chr21_8163440     HCab    A    G        0      0        2 
  21  chr21_8163440     HPrz    A    G        0      0        2 
  21  chr21_8163440     ZBoe    A    G      0.5      1        2 
  21  chr21_8163440     ZGre    A    G        0      0        2 
  21  chr21_8163440     ZHar    A    G        0      0        2 
  21  chr21_8163440   Sample    A    G        0      0        2 
  21  chr21_8168744     AAsi    A    G        0      0        2 
  21  chr21_8168744     AKia    A    G        1      2        2 
  21  chr21_8168744     AOna    A    G        0      0        2 
  21  chr21_8168744     ASom    A    G        0      0        2 
  21  chr21_8168744     HCab    A    G        0      0        2 
  21  chr21_8168744     HPrz    A    G        0      0        2 
  21  chr21_8168744     ZBoe    A    G        0      0        2 
  21  chr21_8168744     ZGre    A    G        0      0        2 
  21  chr21_8168744     ZHar    A    G        0      0        2 
  21  chr21_8168744   Sample    A    G        0      0        2 
  21  chr21_8240003     AAsi    A    G        0      0        2 
  21  chr21_8240003     AKia    A    G        0      0        2 
  21  chr21_8240003     AOna    A    G        0      0        2 
  21  chr21_8240003     ASom    A    G        0      0        2 
  21  chr21_8240003     HCab    A    G        0      0        2 
  21  chr21_8240003     HPrz    A    G        0      0        2 
  21  chr21_8240003     ZBoe    A    G      0.5      1        2 
  21  chr21_8240003     ZGre    A    G        0      0        2 
  21  chr21_8240003     ZHar    A    G        0      0        2 
  21  chr21_8240003   Sample    A    G        0      0        2 
  21  chr21_8242501     AAsi    C    T        0      0        2 
  21  chr21_8242501     AKia    C    T        0      0        2 
  21  chr21_8242501     AOna    C    T        0      0        2 
  21  chr21_8242501     ASom    C    T        0      0        2 
  21  chr21_8242501     HCab    C    T        0      0        2 
  21  chr21_8242501     HPrz    C    T        0      0        2 
  21  chr21_8242501     ZBoe    C    T        1      2        2 
  21  chr21_8242501     ZGre    C    T        0      0        2 
  21  chr21_8242501     ZHar    C    T        0      0        2 
  21  chr21_8242501   Sample    C    T        0      0        2 
  21  chr21_8256760     AAsi    G    A        0      0        2 
  21  chr21_8256760     AKia    G    A        1      2        2 
  21  chr21_8256760     AOna    G    A      0.5      1        2 
  21  chr21_8256760     ASom    G    A        0      0        2 
  21  chr21_8256760     HCab    G    A        0      0        2 
  21  chr21_8256760     HPrz    G    A        0      0        2 
  21  chr21_8256760     ZBoe    G    A        0      0        2 
  21  chr21_8256760     ZGre    G    A        0      0        2 
  21  chr21_8256760     ZHar    G    A        0      0        2 
  21  chr21_8256760   Sample    G    A        0      0        2 
  21  chr21_8271528     AAsi    A    G        0      0        2 
  21  chr21_8271528     AKia    A    G        0      0        2 
  21  chr21_8271528     AOna    A    G        0      0        2 
  21  chr21_8271528     ASom    A    G        0      0        2 
  21  chr21_8271528     HCab    A    G        0      0        2 
  21  chr21_8271528     HPrz    A    G        0      0        2 
  21  chr21_8271528     ZBoe    A    G        0      0        2 
  21  chr21_8271528     ZGre    A    G        1      2        2 
  21  chr21_8271528     ZHar    A    G        0      0        2 
  21  chr21_8271528   Sample    A    G        0      0        2 
  21  chr21_8292443     AAsi    G    T        0      0        2 
  21  chr21_8292443     AKia    G    T        0      0        2 
  21  chr21_8292443     AOna    G    T        0      0        2 
  21  chr21_8292443     ASom    G    T        0      0        2 
  21  chr21_8292443     HCab    G    T        0      0        2 
  21  chr21_8292443     HPrz    G    T        0      0        2 
  21  chr21_8292443     ZBoe    G    T        1      2        2 
  21  chr21_8292443     ZGre    G    T        0      0        2 
  21  chr21_8292443     ZHar    G    T        0      0        2 
  21  chr21_8292443   Sample    G    T        0      0        2 
  21  chr21_8302048     AAsi    G    A        0      0        2 
  21  chr21_8302048     AKia    G    A        0      0        2 
  21  chr21_8302048     AOna    G    A        0      0        2 
  21  chr21_8302048     ASom    G    A        0      0        2 
  21  chr21_8302048     HCab    G    A        0      0        2 
  21  chr21_8302048     HPrz    G    A        0      0        2 
  21  chr21_8302048     ZBoe    G    A        0      0        2 
  21  chr21_8302048     ZGre    G    A        1      2        2 
  21  chr21_8302048     ZHar    G    A        0      0        2 
  21  chr21_8302048   Sample    G    A        0      0        2 
  21  chr21_8304368     AAsi    A    C        0      0        2 
  21  chr21_8304368     AKia    A    C        0      0        2 
  21  chr21_8304368     AOna    A    C        0      0        2 
  21  chr21_8304368     ASom    A    C        0      0        2 
  21  chr21_8304368     HCab    A    C        0      0        2 
  21  chr21_8304368     HPrz    A    C        0      0        2 
  21  chr21_8304368     ZBoe    A    C        1      2        2 
  21  chr21_8304368     ZGre    A    C        0      0        2 
  21  chr21_8304368     ZHar    A    C        0      0        2 
  21  chr21_8304368   Sample    A    C        0      0        2 
  21  chr21_8306647     AAsi    C    T        0      0        2 
  21  chr21_8306647     AKia    C    T        0      0        2 
  21  chr21_8306647     AOna    C    T        0      0        2 
  21  chr21_8306647     ASom    C    T        0      0        2 
  21  chr21_8306647     HCab    C    T        1      2        2 
  21  chr21_8306647     HPrz    C    T        1      2        2 
  21  chr21_8306647     ZBoe    C    T        0      0        2 
  21  chr21_8306647     ZGre    C    T        0      0        2 
  21  chr21_8306647     ZHar    C    T        0      0        2 
  21  chr21_8306647   Sample    C    T        0      0        2 
  21  chr21_8318951     AAsi    A    G        0      0        2 
  21  chr21_8318951     AKia    A    G        0      0        2 
  21  chr21_8318951     AOna    A    G        0      0        2 
  21  chr21_8318951     ASom    A    G        0      0        2 
  21  chr21_8318951     HCab    A    G        0      0        2 
  21  chr21_8318951     HPrz    A    G        0      0        2 
  21  chr21_8318951     ZBoe    A    G        1      2        2 
  21  chr21_8318951     ZGre    A    G        0      0        2 
  21  chr21_8318951     ZHar    A    G        0      0        2 
  21  chr21_8318951   Sample    A    G        0      0        2 
  21  chr21_8339104     AAsi    T    C        0      0        2 
  21  chr21_8339104     AKia    T    C        0      0        2 
  21  chr21_8339104     AOna    T    C        0      0        2 
  21  chr21_8339104     ASom    T    C        0      0        2 
  21  chr21_8339104     HCab    T    C        0      0        2 
  21  chr21_8339104     HPrz    T    C        0      0        2 
  21  chr21_8339104     ZBoe    T    C      0.5      1        2 
  21  chr21_8339104     ZGre    T    C        0      0        2 
  21  chr21_8339104     ZHar    T    C        0      0        2 
  21  chr21_8339104   Sample    T    C        0      0        2 
  21  chr21_8340249     AAsi    C    G        0      0        2 
  21  chr21_8340249     AKia    C    G        0      0        2 
  21  chr21_8340249     AOna    C    G        0      0        2 
  21  chr21_8340249     ASom    C    G        0      0        2 
  21  chr21_8340249     HCab    C    G        0      0        2 
  21  chr21_8340249     HPrz    C    G        0      0        2 
  21  chr21_8340249     ZBoe    C    G      0.5      1        2 
  21  chr21_8340249     ZGre    C    G        0      0        2 
  21  chr21_8340249     ZHar    C    G        0      0        2 
  21  chr21_8340249   Sample    C    G        0      0        2 
  21  chr21_8341861     AAsi    G    T        0      0        2 
  21  chr21_8341861     AKia    G    T        0      0        2 
  21  chr21_8341861     AOna    G    T        0      0        2 
  21  chr21_8341861     ASom    G    T        0      0        2 
  21  chr21_8341861     HCab    G    T        1      2        2 
  21  chr21_8341861     HPrz    G    T        1      2        2 
  21  chr21_8341861     ZBoe    G    T        0      0        2 
  21  chr21_8341861     ZGre    G    T        0      0        2 
  21  chr21_8341861     ZHar    G    T        0      0        2 
  21  chr21_8341861   Sample    G    T        0      0        2 
  21  chr21_8371047     AAsi    A    G        1      2        2 
  21  chr21_8371047     AKia    A    G        0      0        2 
  21  chr21_8371047     AOna    A    G        0      0        2 
  21  chr21_8371047     ASom    A    G        0      0        2 
  21  chr21_8371047     HCab    A    G        0      0        2 
  21  chr21_8371047     HPrz    A    G        0      0        2 
  21  chr21_8371047     ZBoe    A    G        0      0        2 
  21  chr21_8371047     ZGre    A    G        0      0        2 
  21  chr21_8371047     ZHar    A    G        0      0        2 
  21  chr21_8371047   Sample    A    G        1      2        2 
  21  chr21_8374760     AAsi    T    C        0      0        2 
  21  chr21_8374760     AKia    T    C        0      0        2 
  21  chr21_8374760     AOna    T    C      0.5      1        2 
  21  chr21_8374760     ASom    T    C        0      0        2 
  21  chr21_8374760     HCab    T    C        0      0        2 
  21  chr21_8374760     HPrz    T    C        0      0        2 
  21  chr21_8374760     ZBoe    T    C        0      0        2 
  21  chr21_8374760     ZGre    T    C        0      0        2 
  21  chr21_8374760     ZHar    T    C        0      0        2 
  21  chr21_8374760   Sample    T    C        0      0        2 
  21  chr21_8379397     AAsi    T    C        0      0        2 
  21  chr21_8379397     AKia    T    C        0      0        2 
  21  chr21_8379397     AOna    T    C        0      0        2 
  21  chr21_8379397     ASom    T    C        0      0        2 
  21  chr21_8379397     HCab    T    C        0      0        2 
  21  chr21_8379397     HPrz    T    C        0      0        2 
  21  chr21_8379397     ZBoe    T    C      0.5      1        2 
  21  chr21_8379397     ZGre    T    C        0      0        2 
  21  chr21_8379397     ZHar    T    C        0      0        2 
  21  chr21_8379397   Sample    T    C        0      0        2 
  21  chr21_8384851     AAsi    T    G        0      0        2 
  21  chr21_8384851     AKia    T    G        0      0        2 
  21  chr21_8384851     AOna    T    G        0      0        2 
  21  chr21_8384851     ASom    T    G        0      0        2 
  21  chr21_8384851     HCab    T    G        1      2        2 
  21  chr21_8384851     HPrz    T    G        1      2        2 
  21  chr21_8384851     ZBoe    T    G        0      0        2 
  21  chr21_8384851     ZGre    T    G        0      0        2 
  21  chr21_8384851     ZHar    T    G        0      0        2 
  21  chr21_8384851   Sample    T    G        0      0        2 
  21  chr21_8387719     AAsi    A    G        0      0        2 
  21  chr21_8387719     AKia    A    G        0      0        2 
  21  chr21_8387719     AOna    A    G      0.5      1        2 
  21  chr21_8387719     ASom    A    G        0      0        2 
  21  chr21_8387719     HCab    A    G        0      0        2 
  21  chr21_8387719     HPrz    A    G        0      0        2 
  21  chr21_8387719     ZBoe    A    G        0      0        2 
  21  chr21_8387719     ZGre    A    G        0      0        2 
  21  chr21_8387719     ZHar    A    G        0      0        2 
  21  chr21_8387719   Sample    A    G        0      0        2 
  21  chr21_8391010     AAsi    G    C        0      0        2 
  21  chr21_8391010     AKia    G    C        0      0        2 
  21  chr21_8391010     AOna    G    C        0      0        2 
  21  chr21_8391010     ASom    G    C        0      0        2 
  21  chr21_8391010     HCab    G    C        1      2        2 
  21  chr21_8391010     HPrz    G    C        1      2        2 
  21  chr21_8391010     ZBoe    G    C        0      0        2 
  21  chr21_8391010     ZGre    G    C        0      0        2 
  21  chr21_8391010     ZHar    G    C        0      0        2 
  21  chr21_8391010   Sample    G    C        0      0        2 
  21  chr21_8394977     AAsi    G    A        0      0        2 
  21  chr21_8394977     AKia    G    A        0      0        2 
  21  chr21_8394977     AOna    G    A        0      0        2 
  21  chr21_8394977     ASom    G    A        0      0        2 
  21  chr21_8394977     HCab    G    A        0      0        2 
  21  chr21_8394977     HPrz    G    A        0      0        2 
  21  chr21_8394977     ZBoe    G    A        0      0        2 
  21  chr21_8394977     ZGre    G    A        1      2        2 
  21  chr21_8394977     ZHar    G    A        0      0        2 
  21  chr21_8394977   Sample    G    A        0      0        2 
  21  chr21_8395407     AAsi    G    A        0      0        2 
  21  chr21_8395407     AKia    G    A        0      0        2 
  21  chr21_8395407     AOna    G    A        0      0        2 
  21  chr21_8395407     ASom    G    A        0      0        2 
  21  chr21_8395407     HCab    G    A        1      2        2 
  21  chr21_8395407     HPrz    G    A        1      2        2 
  21  chr21_8395407     ZBoe    G    A        0      0        2 
  21  chr21_8395407     ZGre    G    A        0      0        2 
  21  chr21_8395407     ZHar    G    A        0      0        2 
  21  chr21_8395407   Sample    G    A        0      0        2 
  21  chr21_8396269     AAsi    G    A        0      0        2 
  21  chr21_8396269     AKia    G    A        0      0        2 
  21  chr21_8396269     AOna    G    A        0      0        2 
  21  chr21_8396269     ASom    G    A        0      0        2 
  21  chr21_8396269     HCab    G    A        0      0        2 
  21  chr21_8396269     HPrz    G    A        0      0        2 
  21  chr21_8396269     ZBoe    G    A        0      0        2 
  21  chr21_8396269     ZGre    G    A        0      0        2 
  21  chr21_8396269     ZHar    G    A      0.5      1        2 
  21  chr21_8396269   Sample    G    A        0      0        2 
  21  chr21_8397367     AAsi    A    G        0      0        2 
  21  chr21_8397367     AKia    A    G        0      0        2 
  21  chr21_8397367     AOna    A    G        0      0        2 
  21  chr21_8397367     ASom    A    G        0      0        2 
  21  chr21_8397367     HCab    A    G      0.5      1        2 
  21  chr21_8397367     HPrz    A    G      0.5      1        2 
  21  chr21_8397367     ZBoe    A    G        0      0        2 
  21  chr21_8397367     ZGre    A    G        0      0        2 
  21  chr21_8397367     ZHar    A    G        0      0        2 
  21  chr21_8397367   Sample    A    G        0      0        2 
  21  chr21_8399438     AAsi    C    T        0      0        2 
  21  chr21_8399438     AKia    C    T        0      0        2 
  21  chr21_8399438     AOna    C    T        0      0        2 
  21  chr21_8399438     ASom    C    T        0      0        2 
  21  chr21_8399438     HCab    C    T        1      2        2 
  21  chr21_8399438     HPrz    C    T        1      2        2 
  21  chr21_8399438     ZBoe    C    T        0      0        2 
  21  chr21_8399438     ZGre    C    T        0      0        2 
  21  chr21_8399438     ZHar    C    T        0      0        2 
  21  chr21_8399438   Sample    C    T        0      0        2 
  21  chr21_8408169     AAsi    T    A        0      0        2 
  21  chr21_8408169     AKia    T    A        0      0        2 
  21  chr21_8408169     AOna    T    A      0.5      1        2 
  21  chr21_8408169     ASom    T    A        0      0        2 
  21  chr21_8408169     HCab    T    A        0      0        2 
  21  chr21_8408169     HPrz    T    A        0      0        2 
  21  chr21_8408169     ZBoe    T    A        0      0        2 
  21  chr21_8408169     ZGre    T    A        0      0        2 
  21  chr21_8408169     ZHar    T    A        0      0        2 
  21  chr21_8408169   Sample    T    A        0      0        2 
  21  chr21_8417587     AAsi    C    A        0      0        2 
  21  chr21_8417587     AKia    C    A        0      0        2 
  21  chr21_8417587     AOna    C    A        0      0        2 
  21  chr21_8417587     ASom    C    A        0      0        2 
  21  chr21_8417587     HCab    C    A        1      2        2 
  21  chr21_8417587     HPrz    C    A        1      2        2 
  21  chr21_8417587     ZBoe    C    A        0      0        2 
  21  chr21_8417587     ZGre    C    A        0      0        2 
  21  chr21_8417587     ZHar    C    A        0      0        2 
  21  chr21_8417587   Sample    C    A        0      0        2 
  21  chr21_8425333     AAsi    A    G        0      0        2 
  21  chr21_8425333     AKia    A    G        0      0        2 
  21  chr21_8425333     AOna    A    G        0      0        2 
  21  chr21_8425333     ASom    A    G        0      0        2 
  21  chr21_8425333     HCab    A    G        0      0        2 
  21  chr21_8425333     HPrz    A    G        0      0        2 
  21  chr21_8425333     ZBoe    A    G      0.5      1        2 
  21  chr21_8425333     ZGre    A    G        0      0        2 
  21  chr21_8425333     ZHar    A    G        0      0        2 
  21  chr21_8425333   Sample    A    G        0      0        2 
  21  chr21_8425526     AAsi    T    C        0      0        2 
  21  chr21_8425526     AKia    T    C        0      0        2 
  21  chr21_8425526     AOna    T    C        0      0        2 
  21  chr21_8425526     ASom    T    C        0      0        2 
  21  chr21_8425526     HCab    T    C        1      2        2 
  21  chr21_8425526     HPrz    T    C        1      2        2 
  21  chr21_8425526     ZBoe    T    C        0      0        2 
  21  chr21_8425526     ZGre    T    C        0      0        2 
  21  chr21_8425526     ZHar    T    C        0      0        2 
  21  chr21_8425526   Sample    T    C        0      0        2 
  21  chr21_8426865     AAsi    A    G        0      0        2 
  21  chr21_8426865     AKia    A    G        0      0        2 
  21  chr21_8426865     AOna    A    G        0      0        2 
  21  chr21_8426865     ASom    A    G        0      0        2 
  21  chr21_8426865     HCab    A    G      0.5      1        2 
  21  chr21_8426865     HPrz    A    G        0      0        2 
  21  chr21_8426865     ZBoe    A    G        0      0        2 
  21  chr21_8426865     ZGre    A    G        0      0        2 
  21  chr21_8426865     ZHar    A    G        0      0        2 
  21  chr21_8426865   Sample    A    G        0      0        2 
  21  chr21_8429626     AAsi    A    G        0      0        2 
  21  chr21_8429626     AKia    A    G        1      2        2 
  21  chr21_8429626     AOna    A    G      0.5      1        2 
  21  chr21_8429626     ASom    A    G        0      0        2 
  21  chr21_8429626     HCab    A    G        0      0        2 
  21  chr21_8429626     HPrz    A    G        0      0        2 
  21  chr21_8429626     ZBoe    A    G        0      0        2 
  21  chr21_8429626     ZGre    A    G        0      0        2 
  21  chr21_8429626     ZHar    A    G        0      0        2 
  21  chr21_8429626   Sample    A    G        0      0        2 
  21  chr21_8432224     AAsi    T    A        1      2        2 
  21  chr21_8432224     AKia    T    A        0      0        2 
  21  chr21_8432224     AOna    T    A        0      0        2 
  21  chr21_8432224     ASom    T    A        0      0        2 
  21  chr21_8432224     HCab    T    A        0      0        2 
  21  chr21_8432224     HPrz    T    A        0      0        2 
  21  chr21_8432224     ZBoe    T    A        0      0        2 
  21  chr21_8432224     ZGre    T    A        0      0        2 
  21  chr21_8432224     ZHar    T    A        0      0        2 
  21  chr21_8432224   Sample    T    A        1      2        2 
  21  chr21_8436315     AAsi    A    T        0      0        2 
  21  chr21_8436315     AKia    A    T        0      0        2 
  21  chr21_8436315     AOna    A    T        0      0        2 
  21  chr21_8436315     ASom    A    T        0      0        2 
  21  chr21_8436315     HCab    A    T        1      2        2 
  21  chr21_8436315     HPrz    A    T        1      2        2 
  21  chr21_8436315     ZBoe    A    T        0      0        2 
  21  chr21_8436315     ZGre    A    T        0      0        2 
  21  chr21_8436315     ZHar    A    T        0      0        2 
  21  chr21_8436315   Sample    A    T        0      0        2 
  21  chr21_8439687     AAsi    C    T        1      2        2 
  21  chr21_8439687     AKia    C    T        0      0        2 
  21  chr21_8439687     AOna    C    T        0      0        2 
  21  chr21_8439687     ASom    C    T        1      2        2 
  21  chr21_8439687     HCab    C    T        0      0        2 
  21  chr21_8439687     HPrz    C    T        0      0        2 
  21  chr21_8439687     ZBoe    C    T        0      0        2 
  21  chr21_8439687     ZGre    C    T        0      0        2 
  21  chr21_8439687     ZHar    C    T        0      0        2 
  21  chr21_8439687   Sample    C    T        1      2        2 
  21  chr21_8445102     AAsi    T    G        0      0        2 
  21  chr21_8445102     AKia    T    G        0      0        2 
  21  chr21_8445102     AOna    T    G        0      0        2 
  21  chr21_8445102     ASom    T    G        0      0        2 
  21  chr21_8445102     HCab    T    G        1      2        2 
  21  chr21_8445102     HPrz    T    G        0      0        2 
  21  chr21_8445102     ZBoe    T    G        0      0        2 
  21  chr21_8445102     ZGre    T    G        0      0        2 
  21  chr21_8445102     ZHar    T    G        0      0        2 
  21  chr21_8445102   Sample    T    G        0      0        2 
  21  chr21_8446010     AAsi    T    A        0      0        2 
  21  chr21_8446010     AKia    T    A        0      0        2 
  21  chr21_8446010     AOna    T    A        0      0        2 
  21  chr21_8446010     ASom    T    A        0      0        2 
  21  chr21_8446010     HCab    T    A        0      0        2 
  21  chr21_8446010     HPrz    T    A        0      0        2 
  21  chr21_8446010     ZBoe    T    A        0      0        2 
  21  chr21_8446010     ZGre    T    A        0      0        2 
  21  chr21_8446010     ZHar    T    A      0.5      1        2 
  21  chr21_8446010   Sample    T    A        0      0        2 
  21  chr21_8455256     AAsi    C    G        0      0        2 
  21  chr21_8455256     AKia    C    G        0      0        2 
  21  chr21_8455256     AOna    C    G        0      0        2 
  21  chr21_8455256     ASom    C    G        0      0        2 
  21  chr21_8455256     HCab    C    G        0      0        2 
  21  chr21_8455256     HPrz    C    G        0      0        2 
  21  chr21_8455256     ZBoe    C    G        0      0        2 
  21  chr21_8455256     ZGre    C    G        0      0        2 
  21  chr21_8455256     ZHar    C    G        1      2        2 
  21  chr21_8455256   Sample    C    G        0      0        2 
  21  chr21_8461512     AAsi    C    T        0      0        2 
  21  chr21_8461512     AKia    C    T        0      0        2 
  21  chr21_8461512     AOna    C    T        0      0        2 
  21  chr21_8461512     ASom    C    T        0      0        2 
  21  chr21_8461512     HCab    C    T        0      0        2 
  21  chr21_8461512     HPrz    C    T      0.5      1        2 
  21  chr21_8461512     ZBoe    C    T        0      0        2 
  21  chr21_8461512     ZGre    C    T        0      0        2 
  21  chr21_8461512     ZHar    C    T        0      0        2 
  21  chr21_8461512   Sample    C    T        0      0        2 
  21  chr21_8461907     AAsi    C    A        0      0        2 
  21  chr21_8461907     AKia    C    A        0      0        2 
  21  chr21_8461907     AOna    C    A        0      0        2 
  21  chr21_8461907     ASom    C    A        0      0        2 
  21  chr21_8461907     HCab    C    A        1      2        2 
  21  chr21_8461907     HPrz    C    A        1      2        2 
  21  chr21_8461907     ZBoe    C    A        0      0        2 
  21  chr21_8461907     ZGre    C    A        0      0        2 
  21  chr21_8461907     ZHar    C    A        0      0        2 
  21  chr21_8461907   Sample    C    A        0      0        2 
  21  chr21_8487823     AAsi    G    A        0      0        2 
  21  chr21_8487823     AKia    G    A        0      0        2 
  21  chr21_8487823     AOna    G    A        0      0        2 
  21  chr21_8487823     ASom    G    A        0      0        2 
  21  chr21_8487823     HCab    G    A        1      2        2 
  21  chr21_8487823     HPrz    G    A        1      2        2 
  21  chr21_8487823     ZBoe    G    A        0      0        2 
  21  chr21_8487823     ZGre    G    A        0      0        2 
  21  chr21_8487823     ZHar    G    A        0      0        2 
  21  chr21_8487823   Sample    G    A        0      0        2 
  21  chr21_8488086     AAsi    T    C        0      0        2 
  21  chr21_8488086     AKia    T    C        0      0        2 
  21  chr21_8488086     AOna    T    C        0      0        2 
  21  chr21_8488086     ASom    T    C        0      0        2 
  21  chr21_8488086     HCab    T    C        0      0        2 
  21  chr21_8488086     HPrz    T    C        0      0        2 
  21  chr21_8488086     ZBoe    T    C      0.5      1        2 
  21  chr21_8488086     ZGre    T    C        0      0        2 
  21  chr21_8488086     ZHar    T    C        0      0        2 
  21  chr21_8488086   Sample    T    C        0      0        2 
  21  chr21_8493458     AAsi    C    A        0      0        2 
  21  chr21_8493458     AKia    C    A        0      0        2 
  21  chr21_8493458     AOna    C    A        0      0        2 
  21  chr21_8493458     ASom    C    A        0      0        2 
  21  chr21_8493458     HCab    C    A        1      2        2 
  21  chr21_8493458     HPrz    C    A        1      2        2 
  21  chr21_8493458     ZBoe    C    A        0      0        2 
  21  chr21_8493458     ZGre    C    A        0      0        2 
  21  chr21_8493458     ZHar    C    A        0      0        2 
  21  chr21_8493458   Sample    C    A        0      0        2 
  21  chr21_8539847     AAsi    G    A        0      0        2 
  21  chr21_8539847     AKia    G    A        0      0        2 
  21  chr21_8539847     AOna    G    A        0      0        2 
  21  chr21_8539847     ASom    G    A        0      0        2 
  21  chr21_8539847     HCab    G    A        1      2        2 
  21  chr21_8539847     HPrz    G    A        1      2        2 
  21  chr21_8539847     ZBoe    G    A        0      0        2 
  21  chr21_8539847     ZGre    G    A        0      0        2 
  21  chr21_8539847     ZHar    G    A        0      0        2 
  21  chr21_8539847   Sample    G    A        0      0        2 
  21  chr21_8543552     AAsi    C    G        0      0        2 
  21  chr21_8543552     AKia    C    G        0      0        2 
  21  chr21_8543552     AOna    C    G        0      0        2 
  21  chr21_8543552     ASom    C    G        0      0        2 
  21  chr21_8543552     HCab    C    G        0      0        2 
  21  chr21_8543552     HPrz    C    G        0      0        2 
  21  chr21_8543552     ZBoe    C    G        0      0        2 
  21  chr21_8543552     ZGre    C    G        0      0        2 
  21  chr21_8543552     ZHar    C    G        1      2        2 
  21  chr21_8543552   Sample    C    G        0      0        2 
  21  chr21_8545576     AAsi    A    G        0      0        2 
  21  chr21_8545576     AKia    A    G        1      2        2 
  21  chr21_8545576     AOna    A    G        0      0        2 
  21  chr21_8545576     ASom    A    G        0      0        2 
  21  chr21_8545576     HCab    A    G        0      0        2 
  21  chr21_8545576     HPrz    A    G        0      0        2 
  21  chr21_8545576     ZBoe    A    G      0.5      1        2 
  21  chr21_8545576     ZGre    A    G        0      0        2 
  21  chr21_8545576     ZHar    A    G        0      0        2 
  21  chr21_8545576   Sample    A    G        0      0        2 
  21  chr21_8551380     AAsi    T    C        0      0        2 
  21  chr21_8551380     AKia    T    C        0      0        2 
  21  chr21_8551380     AOna    T    C        0      0        2 
  21  chr21_8551380     ASom    T    C        0      0        2 
  21  chr21_8551380     HCab    T    C      0.5      1        2 
  21  chr21_8551380     HPrz    T    C        0      0        2 
  21  chr21_8551380     ZBoe    T    C        0      0        2 
  21  chr21_8551380     ZGre    T    C        0      0        2 
  21  chr21_8551380     ZHar    T    C        0      0        2 
  21  chr21_8551380   Sample    T    C        0      0        2 
  21  chr21_8551416     AAsi    T    A        0      0        2 
  21  chr21_8551416     AKia    T    A        0      0        2 
  21  chr21_8551416     AOna    T    A        0      0        2 
  21  chr21_8551416     ASom    T    A        0      0        2 
  21  chr21_8551416     HCab    T    A        1      2        2 
  21  chr21_8551416     HPrz    T    A        1      2        2 
  21  chr21_8551416     ZBoe    T    A        0      0        2 
  21  chr21_8551416     ZGre    T    A        0      0        2 
  21  chr21_8551416     ZHar    T    A        0      0        2 
  21  chr21_8551416   Sample    T    A        0      0        2 
  21  chr21_8553737     AAsi    A    G        0      0        2 
  21  chr21_8553737     AKia    A    G        0      0        2 
  21  chr21_8553737     AOna    A    G        0      0        2 
  21  chr21_8553737     ASom    A    G        0      0        2 
  21  chr21_8553737     HCab    A    G        1      2        2 
  21  chr21_8553737     HPrz    A    G        1      2        2 
  21  chr21_8553737     ZBoe    A    G        0      0        2 
  21  chr21_8553737     ZGre    A    G        0      0        2 
  21  chr21_8553737     ZHar    A    G        0      0        2 
  21  chr21_8553737   Sample    A    G        0      0        2 
  21  chr21_8591073     AAsi    C    A        0      0        2 
  21  chr21_8591073     AKia    C    A        0      0        2 
  21  chr21_8591073     AOna    C    A        0      0        2 
  21  chr21_8591073     ASom    C    A        0      0        2 
  21  chr21_8591073     HCab    C    A        0      0        2 
  21  chr21_8591073     HPrz    C    A        0      0        2 
  21  chr21_8591073     ZBoe    C    A        1      2        2 
  21  chr21_8591073     ZGre    C    A        1      2        2 
  21  chr21_8591073     ZHar    C    A        0      0        2 
  21  chr21_8591073   Sample    C    A        0      0        2 
  21  chr21_8598410     AAsi    A    G      0.5      1        2 
  21  chr21_8598410     AKia    A    G        0      0        2 
  21  chr21_8598410     AOna    A    G        0      0        2 
  21  chr21_8598410     ASom    A    G        0      0        2 
  21  chr21_8598410     HCab    A    G        0      0        2 
  21  chr21_8598410     HPrz    A    G        0      0        2 
  21  chr21_8598410     ZBoe    A    G        0      0        2 
  21  chr21_8598410     ZGre    A    G        0      0        2 
  21  chr21_8598410     ZHar    A    G        0      0        2 
  21  chr21_8598410   Sample    A    G        1      2        2 
  21  chr21_8621719     AAsi    T    C        0      0        2 
  21  chr21_8621719     AKia    T    C        0      0        2 
  21  chr21_8621719     AOna    T    C        0      0        2 
  21  chr21_8621719     ASom    T    C        0      0        2 
  21  chr21_8621719     HCab    T    C        1      2        2 
  21  chr21_8621719     HPrz    T    C        1      2        2 
  21  chr21_8621719     ZBoe    T    C        0      0        2 
  21  chr21_8621719     ZGre    T    C        0      0        2 
  21  chr21_8621719     ZHar    T    C        0      0        2 
  21  chr21_8621719   Sample    T    C        0      0        2 
  21  chr21_8625162     AAsi    T    C        0      0        2 
  21  chr21_8625162     AKia    T    C        0      0        2 
  21  chr21_8625162     AOna    T    C      0.5      1        2 
  21  chr21_8625162     ASom    T    C        0      0        2 
  21  chr21_8625162     HCab    T    C        0      0        2 
  21  chr21_8625162     HPrz    T    C        0      0        2 
  21  chr21_8625162     ZBoe    T    C        0      0        2 
  21  chr21_8625162     ZGre    T    C        0      0        2 
  21  chr21_8625162     ZHar    T    C        0      0        2 
  21  chr21_8625162   Sample    T    C        0      0        2 
  21  chr21_8631391     AAsi    G    C        0      0        2 
  21  chr21_8631391     AKia    G    C        0      0        2 
  21  chr21_8631391     AOna    G    C        0      0        2 
  21  chr21_8631391     ASom    G    C        0      0        2 
  21  chr21_8631391     HCab    G    C        0      0        2 
  21  chr21_8631391     HPrz    G    C        0      0        2 
  21  chr21_8631391     ZBoe    G    C        0      0        2 
  21  chr21_8631391     ZGre    G    C        1      2        2 
  21  chr21_8631391     ZHar    G    C        0      0        2 
  21  chr21_8631391   Sample    G    C        0      0        2 
  21  chr21_8635755     AAsi    T    C        0      0        2 
  21  chr21_8635755     AKia    T    C        0      0        2 
  21  chr21_8635755     AOna    T    C        0      0        2 
  21  chr21_8635755     ASom    T    C        0      0        2 
  21  chr21_8635755     HCab    T    C        0      0        2 
  21  chr21_8635755     HPrz    T    C        0      0        2 
  21  chr21_8635755     ZBoe    T    C        0      0        2 
  21  chr21_8635755     ZGre    T    C        0      0        2 
  21  chr21_8635755     ZHar    T    C      0.5      1        2 
  21  chr21_8635755   Sample    T    C        0      0        2 
  21  chr21_8647613     AAsi    C    T        0      0        2 
  21  chr21_8647613     AKia    C    T        0      0        2 
  21  chr21_8647613     AOna    C    T        0      0        2 
  21  chr21_8647613     ASom    C    T        0      0        2 
  21  chr21_8647613     HCab    C    T      0.5      1        2 
  21  chr21_8647613     HPrz    C    T      0.5      1        2 
  21  chr21_8647613     ZBoe    C    T        0      0        2 
  21  chr21_8647613     ZGre    C    T        0      0        2 
  21  chr21_8647613     ZHar    C    T        0      0        2 
  21  chr21_8647613   Sample    C    T        0      0        2 
  21  chr21_8651962     AAsi    A    G        0      0        2 
  21  chr21_8651962     AKia    A    G        0      0        2 
  21  chr21_8651962     AOna    A    G        0      0        2 
  21  chr21_8651962     ASom    A    G        0      0        2 
  21  chr21_8651962     HCab    A    G        0      0        2 
  21  chr21_8651962     HPrz    A    G        0      0        2 
  21  chr21_8651962     ZBoe    A    G        0      0        2 
  21  chr21_8651962     ZGre    A    G        0      0        2 
  21  chr21_8651962     ZHar    A    G        1      2        2 
  21  chr21_8651962   Sample    A    G        0      0        2 
  21  chr21_8655942     AAsi    A    G        0      0        2 
  21  chr21_8655942     AKia    A    G        0      0        2 
  21  chr21_8655942     AOna    A    G        0      0        2 
  21  chr21_8655942     ASom    A    G        0      0        2 
  21  chr21_8655942     HCab    A    G        0      0        2 
  21  chr21_8655942     HPrz    A    G        0      0        2 
  21  chr21_8655942     ZBoe    A    G      0.5      1        2 
  21  chr21_8655942     ZGre    A    G        0      0        2 
  21  chr21_8655942     ZHar    A    G        0      0        2 
  21  chr21_8655942   Sample    A    G        0      0        2 
  21  chr21_8658346     AAsi    T    C        0      0        2 
  21  chr21_8658346     AKia    T    C        0      0        2 
  21  chr21_8658346     AOna    T    C        0      0        2 
  21  chr21_8658346     ASom    T    C        0      0        2 
  21  chr21_8658346     HCab    T    C      0.5      1        2 
  21  chr21_8658346     HPrz    T    C      0.5      1        2 
  21  chr21_8658346     ZBoe    T    C        0      0        2 
  21  chr21_8658346     ZGre    T    C        0      0        2 
  21  chr21_8658346     ZHar    T    C        0      0        2 
  21  chr21_8658346   Sample    T    C        0      0        2 
  21  chr21_8662888     AAsi    T    C        0      0        2 
  21  chr21_8662888     AKia    T    C        0      0        2 
  21  chr21_8662888     AOna    T    C        0      0        2 
  21  chr21_8662888     ASom    T    C        0      0        2 
  21  chr21_8662888     HCab    T    C        0      0        2 
  21  chr21_8662888     HPrz    T    C        0      0        2 
  21  chr21_8662888     ZBoe    T    C        0      0        2 
  21  chr21_8662888     ZGre    T    C        1      2        2 
  21  chr21_8662888     ZHar    T    C        0      0        2 
  21  chr21_8662888   Sample    T    C        0      0        2 
  21  chr21_8665606     AAsi    G    T        0      0        2 
  21  chr21_8665606     AKia    G    T        0      0        2 
  21  chr21_8665606     AOna    G    T        0      0        2 
  21  chr21_8665606     ASom    G    T        0      0        2 
  21  chr21_8665606     HCab    G    T      0.5      1        2 
  21  chr21_8665606     HPrz    G    T        1      2        2 
  21  chr21_8665606     ZBoe    G    T        0      0        2 
  21  chr21_8665606     ZGre    G    T        0      0        2 
  21  chr21_8665606     ZHar    G    T        0      0        2 
  21  chr21_8665606   Sample    G    T        0      0        2 
  21  chr21_8669614     AAsi    G    C        0      0        2 
  21  chr21_8669614     AKia    G    C        0      0        2 
  21  chr21_8669614     AOna    G    C        0      0        2 
  21  chr21_8669614     ASom    G    C        0      0        2 
  21  chr21_8669614     HCab    G    C        0      0        2 
  21  chr21_8669614     HPrz    G    C        0      0        2 
  21  chr21_8669614     ZBoe    G    C        0      0        2 
  21  chr21_8669614     ZGre    G    C      0.5      1        2 
  21  chr21_8669614     ZHar    G    C        0      0        2 
  21  chr21_8669614   Sample    G    C        0      0        2 
  21  chr21_8676401     AAsi    G    A        0      0        2 
  21  chr21_8676401     AKia    G    A        0      0        2 
  21  chr21_8676401     AOna    G    A        0      0        2 
  21  chr21_8676401     ASom    G    A        0      0        2 
  21  chr21_8676401     HCab    G    A        0      0        2 
  21  chr21_8676401     HPrz    G    A        0      0        2 
  21  chr21_8676401     ZBoe    G    A        0      0        2 
  21  chr21_8676401     ZGre    G    A        0      0        2 
  21  chr21_8676401     ZHar    G    A        1      2        2 
  21  chr21_8676401   Sample    G    A        0      0        2 
  21  chr21_8680128     AAsi    A    G        0      0        2 
  21  chr21_8680128     AKia    A    G        0      0        2 
  21  chr21_8680128     AOna    A    G        0      0        2 
  21  chr21_8680128     ASom    A    G        0      0        2 
  21  chr21_8680128     HCab    A    G        0      0        2 
  21  chr21_8680128     HPrz    A    G        0      0        2 
  21  chr21_8680128     ZBoe    A    G        0      0        2 
  21  chr21_8680128     ZGre    A    G        0      0        2 
  21  chr21_8680128     ZHar    A    G        1      2        2 
  21  chr21_8680128   Sample    A    G        0      0        2 
  21  chr21_8682035     AAsi    G    T        0      0        2 
  21  chr21_8682035     AKia    G    T        0      0        2 
  21  chr21_8682035     AOna    G    T        0      0        2 
  21  chr21_8682035     ASom    G    T        0      0        2 
  21  chr21_8682035     HCab    G    T        0      0        2 
  21  chr21_8682035     HPrz    G    T        0      0        2 
  21  chr21_8682035     ZBoe    G    T        0      0        2 
  21  chr21_8682035     ZGre    G    T        0      0        2 
  21  chr21_8682035     ZHar    G    T      0.5      1        2 
  21  chr21_8682035   Sample    G    T        0      0        2 
  21  chr21_8690312     AAsi    G    C      0.5      1        2 
  21  chr21_8690312     AKia    G    C        0      0        2 
  21  chr21_8690312     AOna    G    C        0      0        2 
  21  chr21_8690312     ASom    G    C        0      0        2 
  21  chr21_8690312     HCab    G    C        0      0        2 
  21  chr21_8690312     HPrz    G    C        0      0        2 
  21  chr21_8690312     ZBoe    G    C        0      0        2 
  21  chr21_8690312     ZGre    G    C        0      0        2 
  21  chr21_8690312     ZHar    G    C        0      0        2 
  21  chr21_8690312   Sample    G    C        0      0        2 
  21  chr21_8690997     AAsi    A    G        0      0        2 
  21  chr21_8690997     AKia    A    G        0      0        2 
  21  chr21_8690997     AOna    A    G        0      0        2 
  21  chr21_8690997     ASom    A    G        0      0        2 
  21  chr21_8690997     HCab    A    G      0.5      1        2 
  21  chr21_8690997     HPrz    A    G        0      0        2 
  21  chr21_8690997     ZBoe    A    G        0      0        2 
  21  chr21_8690997     ZGre    A    G        0      0        2 
  21  chr21_8690997     ZHar    A    G        0      0        2 
  21  chr21_8690997   Sample    A    G        0      0        2 
  21  chr21_8691092     AAsi    C    G        0      0        2 
  21  chr21_8691092     AKia    C    G        0      0        2 
  21  chr21_8691092     AOna    C    G        0      0        2 
  21  chr21_8691092     ASom    C    G        0      0        2 
  21  chr21_8691092     HCab    C    G      0.5      1        2 
  21  chr21_8691092     HPrz    C    G        0      0        2 
  21  chr21_8691092     ZBoe    C    G        0      0        2 
  21  chr21_8691092     ZGre    C    G        0      0        2 
  21  chr21_8691092     ZHar    C    G        0      0        2 
  21  chr21_8691092   Sample    C    G        0      0        2 
  21  chr21_8693891     AAsi    C    T        0      0        2 
  21  chr21_8693891     AKia    C    T        0      0        2 
  21  chr21_8693891     AOna    C    T        0      0        2 
  21  chr21_8693891     ASom    C    T        0      0        2 
  21  chr21_8693891     HCab    C    T        0      0        2 
  21  chr21_8693891     HPrz    C    T        0      0        2 
  21  chr21_8693891     ZBoe    C    T      0.5      1        2 
  21  chr21_8693891     ZGre    C    T        0      0        2 
  21  chr21_8693891     ZHar    C    T        0      0        2 
  21  chr21_8693891   Sample    C    T        0      0        2 
  21  chr21_8714095     AAsi    A    G        0      0        2 
  21  chr21_8714095     AKia    A    G        0      0        2 
  21  chr21_8714095     AOna    A    G        0      0        2 
  21  chr21_8714095     ASom    A    G        0      0        2 
  21  chr21_8714095     HCab    A    G      0.5      1        2 
  21  chr21_8714095     HPrz    A    G      0.5      1        2 
  21  chr21_8714095     ZBoe    A    G        0      0        2 
  21  chr21_8714095     ZGre    A    G        0      0        2 
  21  chr21_8714095     ZHar    A    G        0      0        2 
  21  chr21_8714095   Sample    A    G        0      0        2 
  21  chr21_8715894     AAsi    C    T        0      0        2 
  21  chr21_8715894     AKia    C    T        0      0        2 
  21  chr21_8715894     AOna    C    T        0      0        2 
  21  chr21_8715894     ASom    C    T        0      0        2 
  21  chr21_8715894     HCab    C    T        0      0        2 
  21  chr21_8715894     HPrz    C    T        0      0        2 
  21  chr21_8715894     ZBoe    C    T        1      2        2 
  21  chr21_8715894     ZGre    C    T        0      0        2 
  21  chr21_8715894     ZHar    C    T        0      0        2 
  21  chr21_8715894   Sample    C    T        0      0        2 
  21  chr21_8716710     AAsi    G    T        0      0        2 
  21  chr21_8716710     AKia    G    T        0      0        2 
  21  chr21_8716710     AOna    G    T        0      0        2 
  21  chr21_8716710     ASom    G    T        0      0        2 
  21  chr21_8716710     HCab    G    T      0.5      1        2 
  21  chr21_8716710     HPrz    G    T        0      0        2 
  21  chr21_8716710     ZBoe    G    T        0      0        2 
  21  chr21_8716710     ZGre    G    T        0      0        2 
  21  chr21_8716710     ZHar    G    T        0      0        2 
  21  chr21_8716710   Sample    G    T        0      0        2 
  21  chr21_8728231     AAsi    T    C      0.5      1        2 
  21  chr21_8728231     AKia    T    C        0      0        2 
  21  chr21_8728231     AOna    T    C        0      0        2 
  21  chr21_8728231     ASom    T    C        0      0        2 
  21  chr21_8728231     HCab    T    C        0      0        2 
  21  chr21_8728231     HPrz    T    C        0      0        2 
  21  chr21_8728231     ZBoe    T    C        0      0        2 
  21  chr21_8728231     ZGre    T    C        0      0        2 
  21  chr21_8728231     ZHar    T    C        0      0        2 
  21  chr21_8728231   Sample    T    C        1      2        2 
  21  chr21_8731351     AAsi    T    C        0      0        2 
  21  chr21_8731351     AKia    T    C        0      0        2 
  21  chr21_8731351     AOna    T    C        0      0        2 
  21  chr21_8731351     ASom    T    C        0      0        2 
  21  chr21_8731351     HCab    T    C        0      0        2 
  21  chr21_8731351     HPrz    T    C        0      0        2 
  21  chr21_8731351     ZBoe    T    C        1      2        2 
  21  chr21_8731351     ZGre    T    C        0      0        2 
  21  chr21_8731351     ZHar    T    C        0      0        2 
  21  chr21_8731351   Sample    T    C        0      0        2 
  21  chr21_8733851     AAsi    T    C        0      0        2 
  21  chr21_8733851     AKia    T    C        0      0        2 
  21  chr21_8733851     AOna    T    C        0      0        2 
  21  chr21_8733851     ASom    T    C        0      0        2 
  21  chr21_8733851     HCab    T    C        0      0        2 
  21  chr21_8733851     HPrz    T    C        0      0        2 
  21  chr21_8733851     ZBoe    T    C        0      0        2 
  21  chr21_8733851     ZGre    T    C        1      2        2 
  21  chr21_8733851     ZHar    T    C        0      0        2 
  21  chr21_8733851   Sample    T    C        0      0        2 
  21  chr21_8736089     AAsi    T    C        0      0        2 
  21  chr21_8736089     AKia    T    C        0      0        2 
  21  chr21_8736089     AOna    T    C        0      0        2 
  21  chr21_8736089     ASom    T    C        0      0        2 
  21  chr21_8736089     HCab    T    C        1      2        2 
  21  chr21_8736089     HPrz    T    C        1      2        2 
  21  chr21_8736089     ZBoe    T    C        0      0        2 
  21  chr21_8736089     ZGre    T    C        0      0        2 
  21  chr21_8736089     ZHar    T    C        0      0        2 
  21  chr21_8736089   Sample    T    C        0      0        2 
  21  chr21_8758367     AAsi    C    T        0      0        2 
  21  chr21_8758367     AKia    C    T        0      0        2 
  21  chr21_8758367     AOna    C    T      0.5      1        2 
  21  chr21_8758367     ASom    C    T        0      0        2 
  21  chr21_8758367     HCab    C    T        0      0        2 
  21  chr21_8758367     HPrz    C    T        0      0        2 
  21  chr21_8758367     ZBoe    C    T        0      0        2 
  21  chr21_8758367     ZGre    C    T        0      0        2 
  21  chr21_8758367     ZHar    C    T        0      0        2 
  21  chr21_8758367   Sample    C    T        0      0        2 
  21  chr21_8767512     AAsi    G    A        0      0        2 
  21  chr21_8767512     AKia    G    A        0      0        2 
  21  chr21_8767512     AOna    G    A        0      0        2 
  21  chr21_8767512     ASom    G    A        0      0        2 
  21  chr21_8767512     HCab    G    A        0      0        2 
  21  chr21_8767512     HPrz    G    A        0      0        2 
  21  chr21_8767512     ZBoe    G    A        0      0        2 
  21  chr21_8767512     ZGre    G    A      0.5      1        2 
  21  chr21_8767512     ZHar    G    A        0      0        2 
  21  chr21_8767512   Sample    G    A        0      0        2 
  21  chr21_8780163     AAsi    G    A        0      0        2 
  21  chr21_8780163     AKia    G    A        0      0        2 
  21  chr21_8780163     AOna    G    A        0      0        2 
  21  chr21_8780163     ASom    G    A        0      0        2 
  21  chr21_8780163     HCab    G    A        1      2        2 
  21  chr21_8780163     HPrz    G    A        1      2        2 
  21  chr21_8780163     ZBoe    G    A        0      0        2 
  21  chr21_8780163     ZGre    G    A        0      0        2 
  21  chr21_8780163     ZHar    G    A        0      0        2 
  21  chr21_8780163   Sample    G    A        0      0        2 
  21  chr21_8781023     AAsi    T    C        0      0        2 
  21  chr21_8781023     AKia    T    C        0      0        2 
  21  chr21_8781023     AOna    T    C        0      0        2 
  21  chr21_8781023     ASom    T    C        0      0        2 
  21  chr21_8781023     HCab    T    C        0      0        2 
  21  chr21_8781023     HPrz    T    C        0      0        2 
  21  chr21_8781023     ZBoe    T    C        0      0        2 
  21  chr21_8781023     ZGre    T    C        0      0        2 
  21  chr21_8781023     ZHar    T    C        1      2        2 
  21  chr21_8781023   Sample    T    C        0      0        2 
  21  chr21_8784754     AAsi    A    C        0      0        2 
  21  chr21_8784754     AKia    A    C        0      0        2 
  21  chr21_8784754     AOna    A    C        0      0        2 
  21  chr21_8784754     ASom    A    C        0      0        2 
  21  chr21_8784754     HCab    A    C        1      2        2 
  21  chr21_8784754     HPrz    A    C        1      2        2 
  21  chr21_8784754     ZBoe    A    C        0      0        2 
  21  chr21_8784754     ZGre    A    C        0      0        2 
  21  chr21_8784754     ZHar    A    C        0      0        2 
  21  chr21_8784754   Sample    A    C        0      0        2 
  21  chr21_8789994     AAsi    C    T        0      0        2 
  21  chr21_8789994     AKia    C    T        0      0        2 
  21  chr21_8789994     AOna    C    T        0      0        2 
  21  chr21_8789994     ASom    C    T        0      0        2 
  21  chr21_8789994     HCab    C    T        1      2        2 
  21  chr21_8789994     HPrz    C    T        1      2        2 
  21  chr21_8789994     ZBoe    C    T        0      0        2 
  21  chr21_8789994     ZGre    C    T        0      0        2 
  21  chr21_8789994     ZHar    C    T        0      0        2 
  21  chr21_8789994   Sample    C    T        0      0        2 
  21  chr21_8792296     AAsi    G    A        0      0        2 
  21  chr21_8792296     AKia    G    A        0      0        2 
  21  chr21_8792296     AOna    G    A        0      0        2 
  21  chr21_8792296     ASom    G    A        0      0        2 
  21  chr21_8792296     HCab    G    A        0      0        2 
  21  chr21_8792296     HPrz    G    A        0      0        2 
  21  chr21_8792296     ZBoe    G    A        0      0        2 
  21  chr21_8792296     ZGre    G    A      0.5      1        2 
  21  chr21_8792296     ZHar    G    A        0      0        2 
  21  chr21_8792296   Sample    G    A        0      0        2 
  21  chr21_8796426     AAsi    A    C        0      0        2 
  21  chr21_8796426     AKia    A    C        0      0        2 
  21  chr21_8796426     AOna    A    C        0      0        2 
  21  chr21_8796426     ASom    A    C        0      0        2 
  21  chr21_8796426     HCab    A    C        0      0        2 
  21  chr21_8796426     HPrz    A    C        0      0        2 
  21  chr21_8796426     ZBoe    A    C      0.5      1        2 
  21  chr21_8796426     ZGre    A    C        0      0        2 
  21  chr21_8796426     ZHar    A    C        0      0        2 
  21  chr21_8796426   Sample    A    C        0      0        2 
  21  chr21_8802225     AAsi    A    G        0      0        2 
  21  chr21_8802225     AKia    A    G        0      0        2 
  21  chr21_8802225     AOna    A    G        0      0        2 
  21  chr21_8802225     ASom    A    G        0      0        2 
  21  chr21_8802225     HCab    A    G        0      0        2 
  21  chr21_8802225     HPrz    A    G        0      0        2 
  21  chr21_8802225     ZBoe    A    G        0      0        2 
  21  chr21_8802225     ZGre    A    G        0      0        2 
  21  chr21_8802225     ZHar    A    G        1      2        2 
  21  chr21_8802225   Sample    A    G        0      0        2 
  21  chr21_8805687     AAsi    G    A        0      0        2 
  21  chr21_8805687     AKia    G    A        0      0        2 
  21  chr21_8805687     AOna    G    A        0      0        2 
  21  chr21_8805687     ASom    G    A        0      0        2 
  21  chr21_8805687     HCab    G    A        0      0        2 
  21  chr21_8805687     HPrz    G    A        0      0        2 
  21  chr21_8805687     ZBoe    G    A        0      0        2 
  21  chr21_8805687     ZGre    G    A      0.5      1        2 
  21  chr21_8805687     ZHar    G    A        0      0        2 
  21  chr21_8805687   Sample    G    A        0      0        2 
  21  chr21_8812199     AAsi    T    C        0      0        2 
  21  chr21_8812199     AKia    T    C        1      2        2 
  21  chr21_8812199     AOna    T    C        1      2        2 
  21  chr21_8812199     ASom    T    C        0      0        2 
  21  chr21_8812199     HCab    T    C        0      0        2 
  21  chr21_8812199     HPrz    T    C        0      0        2 
  21  chr21_8812199     ZBoe    T    C        0      0        2 
  21  chr21_8812199     ZGre    T    C        0      0        2 
  21  chr21_8812199     ZHar    T    C        0      0        2 
  21  chr21_8812199   Sample    T    C        0      0        2 
  21  chr21_8824456     AAsi    A    G        0      0        2 
  21  chr21_8824456     AKia    A    G        0      0        2 
  21  chr21_8824456     AOna    A    G        0      0        2 
  21  chr21_8824456     ASom    A    G        0      0        2 
  21  chr21_8824456     HCab    A    G        0      0        2 
  21  chr21_8824456     HPrz    A    G        0      0        2 
  21  chr21_8824456     ZBoe    A    G        0      0        2 
  21  chr21_8824456     ZGre    A    G        1      2        2 
  21  chr21_8824456     ZHar    A    G        0      0        2 
  21  chr21_8824456   Sample    A    G        0      0        2 
  21  chr21_8834666     AAsi    G    A        0      0        2 
  21  chr21_8834666     AKia    G    A        0      0        2 
  21  chr21_8834666     AOna    G    A        0      0        2 
  21  chr21_8834666     ASom    G    A        0      0        2 
  21  chr21_8834666     HCab    G    A        1      2        2 
  21  chr21_8834666     HPrz    G    A        1      2        2 
  21  chr21_8834666     ZBoe    G    A        0      0        2 
  21  chr21_8834666     ZGre    G    A        0      0        2 
  21  chr21_8834666     ZHar    G    A        0      0        2 
  21  chr21_8834666   Sample    G    A        0      0        2 
  21  chr21_8849883     AAsi    A    G        0      0        2 
  21  chr21_8849883     AKia    A    G        0      0        2 
  21  chr21_8849883     AOna    A    G        0      0        2 
  21  chr21_8849883     ASom    A    G        0      0        2 
  21  chr21_8849883     HCab    A    G      0.5      1        2 
  21  chr21_8849883     HPrz    A    G        0      0        2 
  21  chr21_8849883     ZBoe    A    G        0      0        2 
  21  chr21_8849883     ZGre    A    G        0      0        2 
  21  chr21_8849883     ZHar    A    G        0      0        2 
  21  chr21_8849883   Sample    A    G        0      0        2 
  21  chr21_8850638     AAsi    T    C        0      0        2 
  21  chr21_8850638     AKia    T    C        0      0        2 
  21  chr21_8850638     AOna    T    C      0.5      1        2 
  21  chr21_8850638     ASom    T    C        0      0        2 
  21  chr21_8850638     HCab    T    C        0      0        2 
  21  chr21_8850638     HPrz    T    C        0      0        2 
  21  chr21_8850638     ZBoe    T    C        0      0        2 
  21  chr21_8850638     ZGre    T    C        0      0        2 
  21  chr21_8850638     ZHar    T    C        0      0        2 
  21  chr21_8850638   Sample    T    C        0      0        2 
  21  chr21_8853425     AAsi    C    T        0      0        2 
  21  chr21_8853425     AKia    C    T        0      0        2 
  21  chr21_8853425     AOna    C    T        0      0        2 
  21  chr21_8853425     ASom    C    T        0      0        2 
  21  chr21_8853425     HCab    C    T        1      2        2 
  21  chr21_8853425     HPrz    C    T        1      2        2 
  21  chr21_8853425     ZBoe    C    T        0      0        2 
  21  chr21_8853425     ZGre    C    T        0      0        2 
  21  chr21_8853425     ZHar    C    T        0      0        2 
  21  chr21_8853425   Sample    C    T        0      0        2 
  21  chr21_8858750     AAsi    T    C        0      0        2 
  21  chr21_8858750     AKia    T    C        0      0        2 
  21  chr21_8858750     AOna    T    C        0      0        2 
  21  chr21_8858750     ASom    T    C        0      0        2 
  21  chr21_8858750     HCab    T    C        0      0        2 
  21  chr21_8858750     HPrz    T    C        0      0        2 
  21  chr21_8858750     ZBoe    T    C        0      0        2 
  21  chr21_8858750     ZGre    T    C        1      2        2 
  21  chr21_8858750     ZHar    T    C        0      0        2 
  21  chr21_8858750   Sample    T    C        0      0        2 
  21  chr21_8861648     AAsi    C    T        0      0        2 
  21  chr21_8861648     AKia    C    T        0      0        2 
  21  chr21_8861648     AOna    C    T        0      0        2 
  21  chr21_8861648     ASom    C    T        0      0        2 
  21  chr21_8861648     HCab    C    T      0.5      1        2 
  21  chr21_8861648     HPrz    C    T        0      0        2 
  21  chr21_8861648     ZBoe    C    T        0      0        2 
  21  chr21_8861648     ZGre    C    T        0      0        2 
  21  chr21_8861648     ZHar    C    T        0      0        2 
  21  chr21_8861648   Sample    C    T        0      0        2 
  21  chr21_8865970     AAsi    T    C        0      0        2 
  21  chr21_8865970     AKia    T    C        0      0        2 
  21  chr21_8865970     AOna    T    C        0      0        2 
  21  chr21_8865970     ASom    T    C        0      0        2 
  21  chr21_8865970     HCab    T    C        0      0        2 
  21  chr21_8865970     HPrz    T    C        0      0        2 
  21  chr21_8865970     ZBoe    T    C        0      0        2 
  21  chr21_8865970     ZGre    T    C        1      2        2 
  21  chr21_8865970     ZHar    T    C        0      0        2 
  21  chr21_8865970   Sample    T    C        0      0        2 
  21  chr21_8870850     AAsi    G    A        0      0        2 
  21  chr21_8870850     AKia    G    A        0      0        2 
  21  chr21_8870850     AOna    G    A        0      0        2 
  21  chr21_8870850     ASom    G    A        0      0        2 
  21  chr21_8870850     HCab    G    A        1      2        2 
  21  chr21_8870850     HPrz    G    A        1      2        2 
  21  chr21_8870850     ZBoe    G    A        0      0        2 
  21  chr21_8870850     ZGre    G    A        0      0        2 
  21  chr21_8870850     ZHar    G    A        0      0        2 
  21  chr21_8870850   Sample    G    A        0      0        2 
  21  chr21_8872314     AAsi    C    G        0      0        2 
  21  chr21_8872314     AKia    C    G        0      0        2 
  21  chr21_8872314     AOna    C    G        0      0        2 
  21  chr21_8872314     ASom    C    G        0      0        2 
  21  chr21_8872314     HCab    C    G        0      0        2 
  21  chr21_8872314     HPrz    C    G        0      0        2 
  21  chr21_8872314     ZBoe    C    G        0      0        2 
  21  chr21_8872314     ZGre    C    G        1      2        2 
  21  chr21_8872314     ZHar    C    G        0      0        2 
  21  chr21_8872314   Sample    C    G        0      0        2 
  21  chr21_8873676     AAsi    G    A        0      0        2 
  21  chr21_8873676     AKia    G    A        0      0        2 
  21  chr21_8873676     AOna    G    A        0      0        2 
  21  chr21_8873676     ASom    G    A        0      0        2 
  21  chr21_8873676     HCab    G    A      0.5      1        2 
  21  chr21_8873676     HPrz    G    A        0      0        2 
  21  chr21_8873676     ZBoe    G    A        0      0        2 
  21  chr21_8873676     ZGre    G    A        0      0        2 
  21  chr21_8873676     ZHar    G    A        0      0        2 
  21  chr21_8873676   Sample    G    A        0      0        2 
  21  chr21_8874870     AAsi    C    T        0      0        2 
  21  chr21_8874870     AKia    C    T        1      2        2 
  21  chr21_8874870     AOna    C    T      0.5      1        2 
  21  chr21_8874870     ASom    C    T        0      0        2 
  21  chr21_8874870     HCab    C    T        0      0        2 
  21  chr21_8874870     HPrz    C    T        0      0        2 
  21  chr21_8874870     ZBoe    C    T        0      0        2 
  21  chr21_8874870     ZGre    C    T        0      0        2 
  21  chr21_8874870     ZHar    C    T        0      0        2 
  21  chr21_8874870   Sample    C    T        0      0        2 
  21  chr21_8876062     AAsi    G    T        0      0        2 
  21  chr21_8876062     AKia    G    T        0      0        2 
  21  chr21_8876062     AOna    G    T      0.5      1        2 
  21  chr21_8876062     ASom    G    T        0      0        2 
  21  chr21_8876062     HCab    G    T        0      0        2 
  21  chr21_8876062     HPrz    G    T        0      0        2 
  21  chr21_8876062     ZBoe    G    T        0      0        2 
  21  chr21_8876062     ZGre    G    T        0      0        2 
  21  chr21_8876062     ZHar    G    T        0      0        2 
  21  chr21_8876062   Sample    G    T        0      0        2 
  21  chr21_8888094     AAsi    T    C        0      0        2 
  21  chr21_8888094     AKia    T    C        0      0        2 
  21  chr21_8888094     AOna    T    C        0      0        2 
  21  chr21_8888094     ASom    T    C        0      0        2 
  21  chr21_8888094     HCab    T    C        0      0        2 
  21  chr21_8888094     HPrz    T    C        0      0        2 
  21  chr21_8888094     ZBoe    T    C        0      0        2 
  21  chr21_8888094     ZGre    T    C        0      0        2 
  21  chr21_8888094     ZHar    T    C        1      2        2 
  21  chr21_8888094   Sample    T    C        0      0        2 
  21  chr21_8888246     AAsi    G    A        0      0        2 
  21  chr21_8888246     AKia    G    A        0      0        2 
  21  chr21_8888246     AOna    G    A        0      0        2 
  21  chr21_8888246     ASom    G    A        0      0        2 
  21  chr21_8888246     HCab    G    A        1      2        2 
  21  chr21_8888246     HPrz    G    A        1      2        2 
  21  chr21_8888246     ZBoe    G    A        0      0        2 
  21  chr21_8888246     ZGre    G    A        0      0        2 
  21  chr21_8888246     ZHar    G    A        0      0        2 
  21  chr21_8888246   Sample    G    A        0      0        2 
  21  chr21_8888952     AAsi    G    A        0      0        2 
  21  chr21_8888952     AKia    G    A        0      0        2 
  21  chr21_8888952     AOna    G    A      0.5      1        2 
  21  chr21_8888952     ASom    G    A        0      0        2 
  21  chr21_8888952     HCab    G    A        0      0        2 
  21  chr21_8888952     HPrz    G    A        0      0        2 
  21  chr21_8888952     ZBoe    G    A        0      0        2 
  21  chr21_8888952     ZGre    G    A        0      0        2 
  21  chr21_8888952     ZHar    G    A        0      0        2 
  21  chr21_8888952   Sample    G    A        0      0        2 
  21  chr21_8895751     AAsi    C    T        0      0        2 
  21  chr21_8895751     AKia    C    T        0      0        2 
  21  chr21_8895751     AOna    C    T        0      0        2 
  21  chr21_8895751     ASom    C    T        0      0        2 
  21  chr21_8895751     HCab    C    T        1      2        2 
  21  chr21_8895751     HPrz    C    T        1      2        2 
  21  chr21_8895751     ZBoe    C    T        0      0        2 
  21  chr21_8895751     ZGre    C    T        0      0        2 
  21  chr21_8895751     ZHar    C    T        0      0        2 
  21  chr21_8895751   Sample    C    T        0      0        2 
  21  chr21_8899511     AAsi    C    T        0      0        2 
  21  chr21_8899511     AKia    C    T        0      0        2 
  21  chr21_8899511     AOna    C    T        0      0        2 
  21  chr21_8899511     ASom    C    T        0      0        2 
  21  chr21_8899511     HCab    C    T        0      0        2 
  21  chr21_8899511     HPrz    C    T        0      0        2 
  21  chr21_8899511     ZBoe    C    T      0.5      1        2 
  21  chr21_8899511     ZGre    C    T        0      0        2 
  21  chr21_8899511     ZHar    C    T        0      0        2 
  21  chr21_8899511   Sample    C    T        0      0        2 
  21  chr21_8903604     AAsi    A    G        0      0        2 
  21  chr21_8903604     AKia    A    G        0      0        2 
  21  chr21_8903604     AOna    A    G        0      0        2 
  21  chr21_8903604     ASom    A    G        0      0        2 
  21  chr21_8903604     HCab    A    G      0.5      1        2 
  21  chr21_8903604     HPrz    A    G        0      0        2 
  21  chr21_8903604     ZBoe    A    G        0      0        2 
  21  chr21_8903604     ZGre    A    G        0      0        2 
  21  chr21_8903604     ZHar    A    G        0      0        2 
  21  chr21_8903604   Sample    A    G        0      0        2 
  21  chr21_8909980     AAsi    G    T        0      0        2 
  21  chr21_8909980     AKia    G    T        0      0        2 
  21  chr21_8909980     AOna    G    T        0      0        2 
  21  chr21_8909980     ASom    G    T        0      0        2 
  21  chr21_8909980     HCab    G    T        0      0        2 
  21  chr21_8909980     HPrz    G    T        0      0        2 
  21  chr21_8909980     ZBoe    G    T        0      0        2 
  21  chr21_8909980     ZGre    G    T        0      0        2 
  21  chr21_8909980     ZHar    G    T        1      2        2 
  21  chr21_8909980   Sample    G    T        0      0        2 
  21  chr21_8915748     AAsi    C    A        0      0        2 
  21  chr21_8915748     AKia    C    A        0      0        2 
  21  chr21_8915748     AOna    C    A        0      0        2 
  21  chr21_8915748     ASom    C    A        0      0        2 
  21  chr21_8915748     HCab    C    A        0      0        2 
  21  chr21_8915748     HPrz    C    A        0      0        2 
  21  chr21_8915748     ZBoe    C    A        0      0        2 
  21  chr21_8915748     ZGre    C    A      0.5      1        2 
  21  chr21_8915748     ZHar    C    A        0      0        2 
  21  chr21_8915748   Sample    C    A        0      0        2 
  21  chr21_8918360     AAsi    C    T        0      0        2 
  21  chr21_8918360     AKia    C    T        0      0        2 
  21  chr21_8918360     AOna    C    T        0      0        2 
  21  chr21_8918360     ASom    C    T        0      0        2 
  21  chr21_8918360     HCab    C    T        0      0        2 
  21  chr21_8918360     HPrz    C    T        0      0        2 
  21  chr21_8918360     ZBoe    C    T      0.5      1        2 
  21  chr21_8918360     ZGre    C    T        0      0        2 
  21  chr21_8918360     ZHar    C    T        0      0        2 
  21  chr21_8918360   Sample    C    T        0      0        2 
  21  chr21_8933425     AAsi    C    T        0      0        2 
  21  chr21_8933425     AKia    C    T        0      0        2 
  21  chr21_8933425     AOna    C    T        0      0        2 
  21  chr21_8933425     ASom    C    T        0      0        2 
  21  chr21_8933425     HCab    C    T        0      0        2 
  21  chr21_8933425     HPrz    C    T        0      0        2 
  21  chr21_8933425     ZBoe    C    T        0      0        2 
  21  chr21_8933425     ZGre    C    T        0      0        2 
  21  chr21_8933425     ZHar    C    T        1      2        2 
  21  chr21_8933425   Sample    C    T        0      0        2 
  21  chr21_8938744     AAsi    A    G        0      0        2 
  21  chr21_8938744     AKia    A    G        0      0        2 
  21  chr21_8938744     AOna    A    G        0      0        2 
  21  chr21_8938744     ASom    A    G        0      0        2 
  21  chr21_8938744     HCab    A    G        0      0        2 
  21  chr21_8938744     HPrz    A    G        0      0        2 
  21  chr21_8938744     ZBoe    A    G      0.5      1        2 
  21  chr21_8938744     ZGre    A    G        0      0        2 
  21  chr21_8938744     ZHar    A    G        0      0        2 
  21  chr21_8938744   Sample    A    G        0      0        2 
  21  chr21_8939786     AAsi    T    C        0      0        2 
  21  chr21_8939786     AKia    T    C        0      0        2 
  21  chr21_8939786     AOna    T    C        0      0        2 
  21  chr21_8939786     ASom    T    C        0      0        2 
  21  chr21_8939786     HCab    T    C        0      0        2 
  21  chr21_8939786     HPrz    T    C        0      0        2 
  21  chr21_8939786     ZBoe    T    C        0      0        2 
  21  chr21_8939786     ZGre    T    C      0.5      1        2 
  21  chr21_8939786     ZHar    T    C        0      0        2 
  21  chr21_8939786   Sample    T    C        0      0        2 
  21  chr21_8944202     AAsi    A    C        0      0        2 
  21  chr21_8944202     AKia    A    C        1      2        2 
  21  chr21_8944202     AOna    A    C        1      2        2 
  21  chr21_8944202     ASom    A    C        0      0        2 
  21  chr21_8944202     HCab    A    C        0      0        2 
  21  chr21_8944202     HPrz    A    C        0      0        2 
  21  chr21_8944202     ZBoe    A    C        0      0        2 
  21  chr21_8944202     ZGre    A    C        0      0        2 
  21  chr21_8944202     ZHar    A    C        0      0        2 
  21  chr21_8944202   Sample    A    C        0      0        2 
  21  chr21_8950231     AAsi    T    C        0      0        2 
  21  chr21_8950231     AKia    T    C        0      0        2 
  21  chr21_8950231     AOna    T    C        0      0        2 
  21  chr21_8950231     ASom    T    C        0      0        2 
  21  chr21_8950231     HCab    T    C        0      0        2 
  21  chr21_8950231     HPrz    T    C        0      0        2 
  21  chr21_8950231     ZBoe    T    C      0.5      1        2 
  21  chr21_8950231     ZGre    T    C        0      0        2 
  21  chr21_8950231     ZHar    T    C        0      0        2 
  21  chr21_8950231   Sample    T    C        0      0        2 
  21  chr21_8956810     AAsi    A    G        0      0        2 
  21  chr21_8956810     AKia    A    G        0      0        2 
  21  chr21_8956810     AOna    A    G        0      0        2 
  21  chr21_8956810     ASom    A    G        0      0        2 
  21  chr21_8956810     HCab    A    G        0      0        2 
  21  chr21_8956810     HPrz    A    G        0      0        2 
  21  chr21_8956810     ZBoe    A    G        0      0        2 
  21  chr21_8956810     ZGre    A    G        0      0        2 
  21  chr21_8956810     ZHar    A    G        1      2        2 
  21  chr21_8956810   Sample    A    G        0      0        2 
  21  chr21_8960738     AAsi    T    C        0      0        2 
  21  chr21_8960738     AKia    T    C        0      0        2 
  21  chr21_8960738     AOna    T    C        0      0        2 
  21  chr21_8960738     ASom    T    C        0      0        2 
  21  chr21_8960738     HCab    T    C        1      2        2 
  21  chr21_8960738     HPrz    T    C        1      2        2 
  21  chr21_8960738     ZBoe    T    C        0      0        2 
  21  chr21_8960738     ZGre    T    C        0      0        2 
  21  chr21_8960738     ZHar    T    C        0      0        2 
  21  chr21_8960738   Sample    T    C        0      0        2 
  21  chr21_8961022     AAsi    C    T        0      0        2 
  21  chr21_8961022     AKia    C    T        0      0        2 
  21  chr21_8961022     AOna    C    T        0      0        2 
  21  chr21_8961022     ASom    C    T        0      0        2 
  21  chr21_8961022     HCab    C    T        0      0        2 
  21  chr21_8961022     HPrz    C    T        0      0        2 
  21  chr21_8961022     ZBoe    C    T        0      0        2 
  21  chr21_8961022     ZGre    C    T        1      2        2 
  21  chr21_8961022     ZHar    C    T        0      0        2 
  21  chr21_8961022   Sample    C    T        0      0        2 
  21  chr21_8961459     AAsi    T    C        0      0        2 
  21  chr21_8961459     AKia    T    C        0      0        2 
  21  chr21_8961459     AOna    T    C        0      0        2 
  21  chr21_8961459     ASom    T    C        0      0        2 
  21  chr21_8961459     HCab    T    C        1      2        2 
  21  chr21_8961459     HPrz    T    C        1      2        2 
  21  chr21_8961459     ZBoe    T    C        0      0        2 
  21  chr21_8961459     ZGre    T    C        0      0        2 
  21  chr21_8961459     ZHar    T    C        0      0        2 
  21  chr21_8961459   Sample    T    C        0      0        2 
  21  chr21_8964001     AAsi    G    T        0      0        2 
  21  chr21_8964001     AKia    G    T        0      0        2 
  21  chr21_8964001     AOna    G    T        0      0        2 
  21  chr21_8964001     ASom    G    T        0      0        2 
  21  chr21_8964001     HCab    G    T        0      0        2 
  21  chr21_8964001     HPrz    G    T        0      0        2 
  21  chr21_8964001     ZBoe    G    T        1      2        2 
  21  chr21_8964001     ZGre    G    T        1      2        2 
  21  chr21_8964001     ZHar    G    T        0      0        2 
  21  chr21_8964001   Sample    G    T        0      0        2 
  21  chr21_8965039     AAsi    A    G        0      0        2 
  21  chr21_8965039     AKia    A    G        0      0        2 
  21  chr21_8965039     AOna    A    G        0      0        2 
  21  chr21_8965039     ASom    A    G        0      0        2 
  21  chr21_8965039     HCab    A    G        1      2        2 
  21  chr21_8965039     HPrz    A    G        1      2        2 
  21  chr21_8965039     ZBoe    A    G        0      0        2 
  21  chr21_8965039     ZGre    A    G        0      0        2 
  21  chr21_8965039     ZHar    A    G        0      0        2 
  21  chr21_8965039   Sample    A    G        0      0        2 
  21  chr21_8977605     AAsi    T    C        0      0        2 
  21  chr21_8977605     AKia    T    C        0      0        2 
  21  chr21_8977605     AOna    T    C        0      0        2 
  21  chr21_8977605     ASom    T    C        0      0        2 
  21  chr21_8977605     HCab    T    C        0      0        2 
  21  chr21_8977605     HPrz    T    C        0      0        2 
  21  chr21_8977605     ZBoe    T    C        0      0        2 
  21  chr21_8977605     ZGre    T    C        0      0        2 
  21  chr21_8977605     ZHar    T    C      0.5      1        2 
  21  chr21_8977605   Sample    T    C        0      0        2 
  21  chr21_8979798     AAsi    A    T        0      0        2 
  21  chr21_8979798     AKia    A    T        0      0        2 
  21  chr21_8979798     AOna    A    T        0      0        2 
  21  chr21_8979798     ASom    A    T        0      0        2 
  21  chr21_8979798     HCab    A    T      0.5      1        2 
  21  chr21_8979798     HPrz    A    T      0.5      1        2 
  21  chr21_8979798     ZBoe    A    T        0      0        2 
  21  chr21_8979798     ZGre    A    T        0      0        2 
  21  chr21_8979798     ZHar    A    T        0      0        2 
  21  chr21_8979798   Sample    A    T        0      0        2 
  21  chr21_8982839     AAsi    G    T        0      0        2 
  21  chr21_8982839     AKia    G    T        0      0        2 
  21  chr21_8982839     AOna    G    T        0      0        2 
  21  chr21_8982839     ASom    G    T        0      0        2 
  21  chr21_8982839     HCab    G    T        0      0        2 
  21  chr21_8982839     HPrz    G    T        0      0        2 
  21  chr21_8982839     ZBoe    G    T        0      0        2 
  21  chr21_8982839     ZGre    G    T        0      0        2 
  21  chr21_8982839     ZHar    G    T        1      2        2 
  21  chr21_8982839   Sample    G    T        0      0        2 
  21  chr21_8998852     AAsi    T    C        0      0        2 
  21  chr21_8998852     AKia    T    C        0      0        2 
  21  chr21_8998852     AOna    T    C      0.5      1        2 
  21  chr21_8998852     ASom    T    C        0      0        2 
  21  chr21_8998852     HCab    T    C        0      0        2 
  21  chr21_8998852     HPrz    T    C        0      0        2 
  21  chr21_8998852     ZBoe    T    C        0      0        2 
  21  chr21_8998852     ZGre    T    C        0      0        2 
  21  chr21_8998852     ZHar    T    C        0      0        2 
  21  chr21_8998852   Sample    T    C        0      0        2 
  21  chr21_9001882     AAsi    A    G        0      0        2 
  21  chr21_9001882     AKia    A    G        0      0        2 
  21  chr21_9001882     AOna    A    G        0      0        2 
  21  chr21_9001882     ASom    A    G        0      0        2 
  21  chr21_9001882     HCab    A    G        1      2        2 
  21  chr21_9001882     HPrz    A    G        1      2        2 
  21  chr21_9001882     ZBoe    A    G        0      0        2 
  21  chr21_9001882     ZGre    A    G        0      0        2 
  21  chr21_9001882     ZHar    A    G        0      0        2 
  21  chr21_9001882   Sample    A    G        0      0        2 
  21  chr21_9006429     AAsi    T    G        0      0        2 
  21  chr21_9006429     AKia    T    G        0      0        2 
  21  chr21_9006429     AOna    T    G        0      0        2 
  21  chr21_9006429     ASom    T    G        0      0        2 
  21  chr21_9006429     HCab    T    G        1      2        2 
  21  chr21_9006429     HPrz    T    G        1      2        2 
  21  chr21_9006429     ZBoe    T    G        0      0        2 
  21  chr21_9006429     ZGre    T    G        0      0        2 
  21  chr21_9006429     ZHar    T    G        0      0        2 
  21  chr21_9006429   Sample    T    G        0      0        2 
  21  chr21_9006904     AAsi    G    A        0      0        2 
  21  chr21_9006904     AKia    G    A        0      0        2 
  21  chr21_9006904     AOna    G    A        0      0        2 
  21  chr21_9006904     ASom    G    A        0      0        2 
  21  chr21_9006904     HCab    G    A        0      0        2 
  21  chr21_9006904     HPrz    G    A        0      0        2 
  21  chr21_9006904     ZBoe    G    A        0      0        2 
  21  chr21_9006904     ZGre    G    A        1      2        2 
  21  chr21_9006904     ZHar    G    A        0      0        2 
  21  chr21_9006904   Sample    G    A        0      0        2 
  21  chr21_9016778     AAsi    C    G        0      0        2 
  21  chr21_9016778     AKia    C    G        0      0        2 
  21  chr21_9016778     AOna    C    G        0      0        2 
  21  chr21_9016778     ASom    C    G        0      0        2 
  21  chr21_9016778     HCab    C    G        0      0        2 
  21  chr21_9016778     HPrz    C    G        0      0        2 
  21  chr21_9016778     ZBoe    C    G        0      0        2 
  21  chr21_9016778     ZGre    C    G        0      0        2 
  21  chr21_9016778     ZHar    C    G      0.5      1        2 
  21  chr21_9016778   Sample    C    G        0      0        2 
  21  chr21_9023026     AAsi    A    G        0      0        2 
  21  chr21_9023026     AKia    A    G        1      2        2 
  21  chr21_9023026     AOna    A    G        1      2        2 
  21  chr21_9023026     ASom    A    G        0      0        2 
  21  chr21_9023026     HCab    A    G        0      0        2 
  21  chr21_9023026     HPrz    A    G        0      0        2 
  21  chr21_9023026     ZBoe    A    G        0      0        2 
  21  chr21_9023026     ZGre    A    G        0      0        2 
  21  chr21_9023026     ZHar    A    G        0      0        2 
  21  chr21_9023026   Sample    A    G        0      0        2 
  21  chr21_9024215     AAsi    G    A        1      2        2 
  21  chr21_9024215     AKia    G    A        0      0        2 
  21  chr21_9024215     AOna    G    A        0      0        2 
  21  chr21_9024215     ASom    G    A        0      0        2 
  21  chr21_9024215     HCab    G    A        0      0        2 
  21  chr21_9024215     HPrz    G    A        0      0        2 
  21  chr21_9024215     ZBoe    G    A        0      0        2 
  21  chr21_9024215     ZGre    G    A        0      0        2 
  21  chr21_9024215     ZHar    G    A        0      0        2 
  21  chr21_9024215   Sample    G    A        0      0        2 
  21  chr21_9030996     AAsi    A    G        0      0        2 
  21  chr21_9030996     AKia    A    G        0      0        2 
  21  chr21_9030996     AOna    A    G        0      0        2 
  21  chr21_9030996     ASom    A    G        0      0        2 
  21  chr21_9030996     HCab    A    G        0      0        2 
  21  chr21_9030996     HPrz    A    G        0      0        2 
  21  chr21_9030996     ZBoe    A    G        0      0        2 
  21  chr21_9030996     ZGre    A    G        0      0        2 
  21  chr21_9030996     ZHar    A    G        1      2        2 
  21  chr21_9030996   Sample    A    G        0      0        2 
  21  chr21_9093917     AAsi    C    T        0      0        2 
  21  chr21_9093917     AKia    C    T        0      0        2 
  21  chr21_9093917     AOna    C    T        0      0        2 
  21  chr21_9093917     ASom    C    T        0      0        2 
  21  chr21_9093917     HCab    C    T        1      2        2 
  21  chr21_9093917     HPrz    C    T        1      2        2 
  21  chr21_9093917     ZBoe    C    T        0      0        2 
  21  chr21_9093917     ZGre    C    T        0      0        2 
  21  chr21_9093917     ZHar    C    T        0      0        2 
  21  chr21_9093917   Sample    C    T        0      0        2 
  21  chr21_9097571     AAsi    C    T        0      0        2 
  21  chr21_9097571     AKia    C    T        0      0        2 
  21  chr21_9097571     AOna    C    T      0.5      1        2 
  21  chr21_9097571     ASom    C    T        0      0        2 
  21  chr21_9097571     HCab    C    T        0      0        2 
  21  chr21_9097571     HPrz    C    T        0      0        2 
  21  chr21_9097571     ZBoe    C    T        0      0        2 
  21  chr21_9097571     ZGre    C    T        0      0        2 
  21  chr21_9097571     ZHar    C    T        0      0        2 
  21  chr21_9097571   Sample    C    T        0      0        2 
  21  chr21_9113398     AAsi    A    C        1      2        2 
  21  chr21_9113398     AKia    A    C        0      0        2 
  21  chr21_9113398     AOna    A    C        0      0        2 
  21  chr21_9113398     ASom    A    C        0      0        2 
  21  chr21_9113398     HCab    A    C        0      0        2 
  21  chr21_9113398     HPrz    A    C        0      0        2 
  21  chr21_9113398     ZBoe    A    C        0      0        2 
  21  chr21_9113398     ZGre    A    C        0      0        2 
  21  chr21_9113398     ZHar    A    C        0      0        2 
  21  chr21_9113398   Sample    A    C        1      2        2 
  21  chr21_9118953     AAsi    C    T        0      0        2 
  21  chr21_9118953     AKia    C    T        0      0        2 
  21  chr21_9118953     AOna    C    T      0.5      1        2 
  21  chr21_9118953     ASom    C    T        0      0        2 
  21  chr21_9118953     HCab    C    T        0      0        2 
  21  chr21_9118953     HPrz    C    T        0      0        2 
  21  chr21_9118953     ZBoe    C    T        0      0        2 
  21  chr21_9118953     ZGre    C    T        0      0        2 
  21  chr21_9118953     ZHar    C    T        0      0        2 
  21  chr21_9118953   Sample    C    T        0      0        2 
  21  chr21_9128056     AAsi    C    T        0      0        2 
  21  chr21_9128056     AKia    C    T        1      2        2 
  21  chr21_9128056     AOna    C    T        1      2        2 
  21  chr21_9128056     ASom    C    T        0      0        2 
  21  chr21_9128056     HCab    C    T        0      0        2 
  21  chr21_9128056     HPrz    C    T        0      0        2 
  21  chr21_9128056     ZBoe    C    T        0      0        2 
  21  chr21_9128056     ZGre    C    T        0      0        2 
  21  chr21_9128056     ZHar    C    T        0      0        2 
  21  chr21_9128056   Sample    C    T        0      0        2 
  21  chr21_9136780     AAsi    G    C        0      0        2 
  21  chr21_9136780     AKia    G    C        0      0        2 
  21  chr21_9136780     AOna    G    C        0      0        2 
  21  chr21_9136780     ASom    G    C        0      0        2 
  21  chr21_9136780     HCab    G    C        1      2        2 
  21  chr21_9136780     HPrz    G    C        1      2        2 
  21  chr21_9136780     ZBoe    G    C        0      0        2 
  21  chr21_9136780     ZGre    G    C        0      0        2 
  21  chr21_9136780     ZHar    G    C        0      0        2 
  21  chr21_9136780   Sample    G    C        0      0        2 
  21  chr21_9138903     AAsi    T    C        1      2        2 
  21  chr21_9138903     AKia    T    C        0      0        2 
  21  chr21_9138903     AOna    T    C        0      0        2 
  21  chr21_9138903     ASom    T    C        0      0        2 
  21  chr21_9138903     HCab    T    C        0      0        2 
  21  chr21_9138903     HPrz    T    C        0      0        2 
  21  chr21_9138903     ZBoe    T    C        0      0        2 
  21  chr21_9138903     ZGre    T    C        0      0        2 
  21  chr21_9138903     ZHar    T    C        0      0        2 
  21  chr21_9138903   Sample    T    C        1      2        2 
  21  chr21_9144163     AAsi    T    C        0      0        2 
  21  chr21_9144163     AKia    T    C        0      0        2 
  21  chr21_9144163     AOna    T    C        0      0        2 
  21  chr21_9144163     ASom    T    C        0      0        2 
  21  chr21_9144163     HCab    T    C        0      0        2 
  21  chr21_9144163     HPrz    T    C        0      0        2 
  21  chr21_9144163     ZBoe    T    C        0      0        2 
  21  chr21_9144163     ZGre    T    C        0      0        2 
  21  chr21_9144163     ZHar    T    C        1      2        2 
  21  chr21_9144163   Sample    T    C        0      0        2 
  21  chr21_9144501     AAsi    G    A        0      0        2 
  21  chr21_9144501     AKia    G    A        0      0        2 
  21  chr21_9144501     AOna    G    A        0      0        2 
  21  chr21_9144501     ASom    G    A        0      0        2 
  21  chr21_9144501     HCab    G    A        1      2        2 
  21  chr21_9144501     HPrz    G    A        1      2        2 
  21  chr21_9144501     ZBoe    G    A        0      0        2 
  21  chr21_9144501     ZGre    G    A        0      0        2 
  21  chr21_9144501     ZHar    G    A        0      0        2 
  21  chr21_9144501   Sample    G    A        0      0        2 
  21  chr21_9146164     AAsi    A    G        0      0        2 
  21  chr21_9146164     AKia    A    G        1      2        2 
  21  chr21_9146164     AOna    A    G        1      2        2 
  21  chr21_9146164     ASom    A    G        0      0        2 
  21  chr21_9146164     HCab    A    G        0      0        2 
  21  chr21_9146164     HPrz    A    G        0      0        2 
  21  chr21_9146164     ZBoe    A    G        0      0        2 
  21  chr21_9146164     ZGre    A    G        0      0        2 
  21  chr21_9146164     ZHar    A    G        0      0        2 
  21  chr21_9146164   Sample    A    G        0      0        2 
  21  chr21_9148030     AAsi    G    C        0      0        2 
  21  chr21_9148030     AKia    G    C        0      0        2 
  21  chr21_9148030     AOna    G    C        0      0        2 
  21  chr21_9148030     ASom    G    C        0      0        2 
  21  chr21_9148030     HCab    G    C        0      0        2 
  21  chr21_9148030     HPrz    G    C        0      0        2 
  21  chr21_9148030     ZBoe    G    C        0      0        2 
  21  chr21_9148030     ZGre    G    C        0      0        2 
  21  chr21_9148030     ZHar    G    C        1      2        2 
  21  chr21_9148030   Sample    G    C        0      0        2 
  21  chr21_9148696     AAsi    C    T        0      0        2 
  21  chr21_9148696     AKia    C    T        0      0        2 
  21  chr21_9148696     AOna    C    T        0      0        2 
  21  chr21_9148696     ASom    C    T        0      0        2 
  21  chr21_9148696     HCab    C    T        0      0        2 
  21  chr21_9148696     HPrz    C    T        0      0        2 
  21  chr21_9148696     ZBoe    C    T        1      2        2 
  21  chr21_9148696     ZGre    C    T        0      0        2 
  21  chr21_9148696     ZHar    C    T        0      0        2 
  21  chr21_9148696   Sample    C    T        0      0        2 
  21  chr21_9149034     AAsi    G    C        0      0        2 
  21  chr21_9149034     AKia    G    C        1      2        2 
  21  chr21_9149034     AOna    G    C        1      2        2 
  21  chr21_9149034     ASom    G    C        0      0        2 
  21  chr21_9149034     HCab    G    C        0      0        2 
  21  chr21_9149034     HPrz    G    C        0      0        2 
  21  chr21_9149034     ZBoe    G    C        0      0        2 
  21  chr21_9149034     ZGre    G    C        0      0        2 
  21  chr21_9149034     ZHar    G    C        0      0        2 
  21  chr21_9149034   Sample    G    C        0      0        2 
  21  chr21_9150907     AAsi    T    C        1      2        2 
  21  chr21_9150907     AKia    T    C        0      0        2 
  21  chr21_9150907     AOna    T    C        0      0        2 
  21  chr21_9150907     ASom    T    C        0      0        2 
  21  chr21_9150907     HCab    T    C        0      0        2 
  21  chr21_9150907     HPrz    T    C        0      0        2 
  21  chr21_9150907     ZBoe    T    C        0      0        2 
  21  chr21_9150907     ZGre    T    C        0      0        2 
  21  chr21_9150907     ZHar    T    C        0      0        2 
  21  chr21_9150907   Sample    T    C        1      2        2 
  21  chr21_9152817     AAsi    G    C        0      0        2 
  21  chr21_9152817     AKia    G    C        0      0        2 
  21  chr21_9152817     AOna    G    C        0      0        2 
  21  chr21_9152817     ASom    G    C        0      0        2 
  21  chr21_9152817     HCab    G    C        1      2        2 
  21  chr21_9152817     HPrz    G    C        1      2        2 
  21  chr21_9152817     ZBoe    G    C        0      0        2 
  21  chr21_9152817     ZGre    G    C        0      0        2 
  21  chr21_9152817     ZHar    G    C        0      0        2 
  21  chr21_9152817   Sample    G    C        0      0        2 
  21  chr21_9156117     AAsi    C    T        0      0        2 
  21  chr21_9156117     AKia    C    T        0      0        2 
  21  chr21_9156117     AOna    C    T        0      0        2 
  21  chr21_9156117     ASom    C    T        0      0        2 
  21  chr21_9156117     HCab    C    T        1      2        2 
  21  chr21_9156117     HPrz    C    T        1      2        2 
  21  chr21_9156117     ZBoe    C    T        0      0        2 
  21  chr21_9156117     ZGre    C    T        0      0        2 
  21  chr21_9156117     ZHar    C    T        0      0        2 
  21  chr21_9156117   Sample    C    T        0      0        2 
  21  chr21_9169586     AAsi    A    T        0      0        2 
  21  chr21_9169586     AKia    A    T        1      2        2 
  21  chr21_9169586     AOna    A    T        1      2        2 
  21  chr21_9169586     ASom    A    T        0      0        2 
  21  chr21_9169586     HCab    A    T        0      0        2 
  21  chr21_9169586     HPrz    A    T        0      0        2 
  21  chr21_9169586     ZBoe    A    T        0      0        2 
  21  chr21_9169586     ZGre    A    T        0      0        2 
  21  chr21_9169586     ZHar    A    T        0      0        2 
  21  chr21_9169586   Sample    A    T        0      0        2 
  21  chr21_9180378     AAsi    A    G        0      0        2 
  21  chr21_9180378     AKia    A    G        0      0        2 
  21  chr21_9180378     AOna    A    G        0      0        2 
  21  chr21_9180378     ASom    A    G        0      0        2 
  21  chr21_9180378     HCab    A    G        1      2        2 
  21  chr21_9180378     HPrz    A    G        1      2        2 
  21  chr21_9180378     ZBoe    A    G        0      0        2 
  21  chr21_9180378     ZGre    A    G        0      0        2 
  21  chr21_9180378     ZHar    A    G        0      0        2 
  21  chr21_9180378   Sample    A    G        0      0        2 
  21  chr21_9190260     AAsi    G    A        0      0        2 
  21  chr21_9190260     AKia    G    A        0      0        2 
  21  chr21_9190260     AOna    G    A        0      0        2 
  21  chr21_9190260     ASom    G    A        0      0        2 
  21  chr21_9190260     HCab    G    A        0      0        2 
  21  chr21_9190260     HPrz    G    A        0      0        2 
  21  chr21_9190260     ZBoe    G    A        0      0        2 
  21  chr21_9190260     ZGre    G    A        1      2        2 
  21  chr21_9190260     ZHar    G    A        0      0        2 
  21  chr21_9190260   Sample    G    A        0      0        2 
  21  chr21_9194120     AAsi    T    G        0      0        2 
  21  chr21_9194120     AKia    T    G        0      0        2 
  21  chr21_9194120     AOna    T    G        0      0        2 
  21  chr21_9194120     ASom    T    G        0      0        2 
  21  chr21_9194120     HCab    T    G        0      0        2 
  21  chr21_9194120     HPrz    T    G        1      2        2 
  21  chr21_9194120     ZBoe    T    G        0      0        2 
  21  chr21_9194120     ZGre    T    G        0      0        2 
  21  chr21_9194120     ZHar    T    G        0      0        2 
  21  chr21_9194120   Sample    T    G        0      0        2 
  21  chr21_9194730     AAsi    T    G        0      0        2 
  21  chr21_9194730     AKia    T    G        0      0        2 
  21  chr21_9194730     AOna    T    G        0      0        2 
  21  chr21_9194730     ASom    T    G        0      0        2 
  21  chr21_9194730     HCab    T    G        0      0        2 
  21  chr21_9194730     HPrz    T    G        1      2        2 
  21  chr21_9194730     ZBoe    T    G        0      0        2 
  21  chr21_9194730     ZGre    T    G        0      0        2 
  21  chr21_9194730     ZHar    T    G        0      0        2 
  21  chr21_9194730   Sample    T    G        0      0        2 
  21  chr21_9203255     AAsi    G    A        0      0        2 
  21  chr21_9203255     AKia    G    A        0      0        2 
  21  chr21_9203255     AOna    G    A        0      0        2 
  21  chr21_9203255     ASom    G    A        0      0        2 
  21  chr21_9203255     HCab    G    A        0      0        2 
  21  chr21_9203255     HPrz    G    A        0      0        2 
  21  chr21_9203255     ZBoe    G    A        0      0        2 
  21  chr21_9203255     ZGre    G    A        0      0        2 
  21  chr21_9203255     ZHar    G    A        1      2        2 
  21  chr21_9203255   Sample    G    A        0      0        2 
  21  chr21_9203404     AAsi    G    A        0      0        2 
  21  chr21_9203404     AKia    G    A        0      0        2 
  21  chr21_9203404     AOna    G    A        0      0        2 
  21  chr21_9203404     ASom    G    A        0      0        2 
  21  chr21_9203404     HCab    G    A        1      2        2 
  21  chr21_9203404     HPrz    G    A        1      2        2 
  21  chr21_9203404     ZBoe    G    A        0      0        2 
  21  chr21_9203404     ZGre    G    A        0      0        2 
  21  chr21_9203404     ZHar    G    A        0      0        2 
  21  chr21_9203404   Sample    G    A        0      0        2 
  21  chr21_9216068     AAsi    G    A      0.5      1        2 
  21  chr21_9216068     AKia    G    A        0      0        2 
  21  chr21_9216068     AOna    G    A        0      0        2 
  21  chr21_9216068     ASom    G    A        0      0        2 
  21  chr21_9216068     HCab    G    A        0      0        2 
  21  chr21_9216068     HPrz    G    A        0      0        2 
  21  chr21_9216068     ZBoe    G    A        0      0        2 
  21  chr21_9216068     ZGre    G    A        0      0        2 
  21  chr21_9216068     ZHar    G    A        0      0        2 
  21  chr21_9216068   Sample    G    A        1      2        2 
  21  chr21_9223447     AAsi    C    T        0      0        2 
  21  chr21_9223447     AKia    C    T        0      0        2 
  21  chr21_9223447     AOna    C    T        0      0        2 
  21  chr21_9223447     ASom    C    T        0      0        2 
  21  chr21_9223447     HCab    C    T        1      2        2 
  21  chr21_9223447     HPrz    C    T        1      2        2 
  21  chr21_9223447     ZBoe    C    T        0      0        2 
  21  chr21_9223447     ZGre    C    T        0      0        2 
  21  chr21_9223447     ZHar    C    T        0      0        2 
  21  chr21_9223447   Sample    C    T        0      0        2 
  21  chr21_9224098     AAsi    A    G        0      0        2 
  21  chr21_9224098     AKia    A    G        0      0        2 
  21  chr21_9224098     AOna    A    G        0      0        2 
  21  chr21_9224098     ASom    A    G        1      2        2 
  21  chr21_9224098     HCab    A    G        0      0        2 
  21  chr21_9224098     HPrz    A    G        0      0        2 
  21  chr21_9224098     ZBoe    A    G        0      0        2 
  21  chr21_9224098     ZGre    A    G        0      0        2 
  21  chr21_9224098     ZHar    A    G        0      0        2 
  21  chr21_9224098   Sample    A    G        0      0        2 
  21  chr21_9232635     AAsi    T    C        0      0        2 
  21  chr21_9232635     AKia    T    C        0      0        2 
  21  chr21_9232635     AOna    T    C        0      0        2 
  21  chr21_9232635     ASom    T    C        0      0        2 
  21  chr21_9232635     HCab    T    C        1      2        2 
  21  chr21_9232635     HPrz    T    C        1      2        2 
  21  chr21_9232635     ZBoe    T    C        0      0        2 
  21  chr21_9232635     ZGre    T    C        0      0        2 
  21  chr21_9232635     ZHar    T    C        0      0        2 
  21  chr21_9232635   Sample    T    C        0      0        2 
  21  chr21_9238108     AAsi    A    G        0      0        2 
  21  chr21_9238108     AKia    A    G        0      0        2 
  21  chr21_9238108     AOna    A    G        0      0        2 
  21  chr21_9238108     ASom    A    G        0      0        2 
  21  chr21_9238108     HCab    A    G        1      2        2 
  21  chr21_9238108     HPrz    A    G        1      2        2 
  21  chr21_9238108     ZBoe    A    G        0      0        2 
  21  chr21_9238108     ZGre    A    G        0      0        2 
  21  chr21_9238108     ZHar    A    G        0      0        2 
  21  chr21_9238108   Sample    A    G        0      0        2 
  21  chr21_9248835     AAsi    A    G        0      0        2 
  21  chr21_9248835     AKia    A    G        0      0        2 
  21  chr21_9248835     AOna    A    G        0      0        2 
  21  chr21_9248835     ASom    A    G        0      0        2 
  21  chr21_9248835     HCab    A    G        1      2        2 
  21  chr21_9248835     HPrz    A    G        1      2        2 
  21  chr21_9248835     ZBoe    A    G        0      0        2 
  21  chr21_9248835     ZGre    A    G        0      0        2 
  21  chr21_9248835     ZHar    A    G        0      0        2 
  21  chr21_9248835   Sample    A    G        0      0        2 
  21  chr21_9258975     AAsi    A    G        0      0        2 
  21  chr21_9258975     AKia    A    G        0      0        2 
  21  chr21_9258975     AOna    A    G        0      0        2 
  21  chr21_9258975     ASom    A    G        0      0        2 
  21  chr21_9258975     HCab    A    G      0.5      1        2 
  21  chr21_9258975     HPrz    A    G        1      2        2 
  21  chr21_9258975     ZBoe    A    G        0      0        2 
  21  chr21_9258975     ZGre    A    G        0      0        2 
  21  chr21_9258975     ZHar    A    G        0      0        2 
  21  chr21_9258975   Sample    A    G        0      0        2 
  21  chr21_9264826     AAsi    A    G        0      0        2 
  21  chr21_9264826     AKia    A    G        0      0        2 
  21  chr21_9264826     AOna    A    G        0      0        2 
  21  chr21_9264826     ASom    A    G        0      0        2 
  21  chr21_9264826     HCab    A    G        1      2        2 
  21  chr21_9264826     HPrz    A    G        1      2        2 
  21  chr21_9264826     ZBoe    A    G        0      0        2 
  21  chr21_9264826     ZGre    A    G        0      0        2 
  21  chr21_9264826     ZHar    A    G        0      0        2 
  21  chr21_9264826   Sample    A    G        0      0        2 
  21  chr21_9267003     AAsi    C    G        0      0        2 
  21  chr21_9267003     AKia    C    G        0      0        2 
  21  chr21_9267003     AOna    C    G        0      0        2 
  21  chr21_9267003     ASom    C    G        0      0        2 
  21  chr21_9267003     HCab    C    G        0      0        2 
  21  chr21_9267003     HPrz    C    G        0      0        2 
  21  chr21_9267003     ZBoe    C    G      0.5      1        2 
  21  chr21_9267003     ZGre    C    G        0      0        2 
  21  chr21_9267003     ZHar    C    G        0      0        2 
  21  chr21_9267003   Sample    C    G        0      0        2 
  21  chr21_9284240     AAsi    A    G        0      0        2 
  21  chr21_9284240     AKia    A    G        0      0        2 
  21  chr21_9284240     AOna    A    G        0      0        2 
  21  chr21_9284240     ASom    A    G        0      0        2 
  21  chr21_9284240     HCab    A    G      0.5      1        2 
  21  chr21_9284240     HPrz    A    G        0      0        2 
  21  chr21_9284240     ZBoe    A    G        0      0        2 
  21  chr21_9284240     ZGre    A    G        0      0        2 
  21  chr21_9284240     ZHar    A    G        0      0        2 
  21  chr21_9284240   Sample    A    G        0      0        2 
  21  chr21_9288113     AAsi    G    C      0.5      1        2 
  21  chr21_9288113     AKia    G    C        0      0        2 
  21  chr21_9288113     AOna    G    C        0      0        2 
  21  chr21_9288113     ASom    G    C        0      0        2 
  21  chr21_9288113     HCab    G    C        0      0        2 
  21  chr21_9288113     HPrz    G    C        0      0        2 
  21  chr21_9288113     ZBoe    G    C        0      0        2 
  21  chr21_9288113     ZGre    G    C        0      0        2 
  21  chr21_9288113     ZHar    G    C        0      0        2 
  21  chr21_9288113   Sample    G    C        0      0        2 
  21  chr21_9289709     AAsi    C    T        0      0        2 
  21  chr21_9289709     AKia    C    T        0      0        2 
  21  chr21_9289709     AOna    C    T        0      0        2 
  21  chr21_9289709     ASom    C    T        0      0        2 
  21  chr21_9289709     HCab    C    T        0      0        2 
  21  chr21_9289709     HPrz    C    T        0      0        2 
  21  chr21_9289709     ZBoe    C    T        0      0        2 
  21  chr21_9289709     ZGre    C    T        1      2        2 
  21  chr21_9289709     ZHar    C    T        0      0        2 
  21  chr21_9289709   Sample    C    T        0      0        2 
  21  chr21_9295064     AAsi    T    A        0      0        2 
  21  chr21_9295064     AKia    T    A        0      0        2 
  21  chr21_9295064     AOna    T    A        0      0        2 
  21  chr21_9295064     ASom    T    A        1      2        2 
  21  chr21_9295064     HCab    T    A        0      0        2 
  21  chr21_9295064     HPrz    T    A        0      0        2 
  21  chr21_9295064     ZBoe    T    A        0      0        2 
  21  chr21_9295064     ZGre    T    A        0      0        2 
  21  chr21_9295064     ZHar    T    A        0      0        2 
  21  chr21_9295064   Sample    T    A        0      0        2 
  21  chr21_9295076     AAsi    A    G        0      0        2 
  21  chr21_9295076     AKia    A    G        0      0        2 
  21  chr21_9295076     AOna    A    G        0      0        2 
  21  chr21_9295076     ASom    A    G        0      0        2 
  21  chr21_9295076     HCab    A    G        1      2        2 
  21  chr21_9295076     HPrz    A    G        0      0        2 
  21  chr21_9295076     ZBoe    A    G        1      2        2 
  21  chr21_9295076     ZGre    A    G        0      0        2 
  21  chr21_9295076     ZHar    A    G        0      0        2 
  21  chr21_9295076   Sample    A    G        0      0        2 
  21  chr21_9308411     AAsi    G    A        0      0        2 
  21  chr21_9308411     AKia    G    A        0      0        2 
  21  chr21_9308411     AOna    G    A        0      0        2 
  21  chr21_9308411     ASom    G    A        0      0        2 
  21  chr21_9308411     HCab    G    A        0      0        2 
  21  chr21_9308411     HPrz    G    A      0.5      1        2 
  21  chr21_9308411     ZBoe    G    A        0      0        2 
  21  chr21_9308411     ZGre    G    A        0      0        2 
  21  chr21_9308411     ZHar    G    A        0      0        2 
  21  chr21_9308411   Sample    G    A        0      0        2 
  21  chr21_9313600     AAsi    G    A        0      0        2 
  21  chr21_9313600     AKia    G    A        0      0        2 
  21  chr21_9313600     AOna    G    A        0      0        2 
  21  chr21_9313600     ASom    G    A        1      2        2 
  21  chr21_9313600     HCab    G    A        0      0        2 
  21  chr21_9313600     HPrz    G    A        0      0        2 
  21  chr21_9313600     ZBoe    G    A        0      0        2 
  21  chr21_9313600     ZGre    G    A        0      0        2 
  21  chr21_9313600     ZHar    G    A        0      0        2 
  21  chr21_9313600   Sample    G    A        0      0        2 
  21  chr21_9331630     AAsi    T    C        0      0        2 
  21  chr21_9331630     AKia    T    C        0      0        2 
  21  chr21_9331630     AOna    T    C        0      0        2 
  21  chr21_9331630     ASom    T    C        0      0        2 
  21  chr21_9331630     HCab    T    C        0      0        2 
  21  chr21_9331630     HPrz    T    C        0      0        2 
  21  chr21_9331630     ZBoe    T    C      0.5      1        2 
  21  chr21_9331630     ZGre    T    C        0      0        2 
  21  chr21_9331630     ZHar    T    C        0      0        2 
  21  chr21_9331630   Sample    T    C        0      0        2 
  21  chr21_9335267     AAsi    A    C        0      0        2 
  21  chr21_9335267     AKia    A    C        0      0        2 
  21  chr21_9335267     AOna    A    C        0      0        2 
  21  chr21_9335267     ASom    A    C        0      0        2 
  21  chr21_9335267     HCab    A    C        0      0        2 
  21  chr21_9335267     HPrz    A    C      0.5      1        2 
  21  chr21_9335267     ZBoe    A    C        0      0        2 
  21  chr21_9335267     ZGre    A    C        0      0        2 
  21  chr21_9335267     ZHar    A    C        0      0        2 
  21  chr21_9335267   Sample    A    C        0      0        2 
  21  chr21_9339126     AAsi    T    G        0      0        2 
  21  chr21_9339126     AKia    T    G        0      0        2 
  21  chr21_9339126     AOna    T    G        0      0        2 
  21  chr21_9339126     ASom    T    G        0      0        2 
  21  chr21_9339126     HCab    T    G        1      2        2 
  21  chr21_9339126     HPrz    T    G        1      2        2 
  21  chr21_9339126     ZBoe    T    G        0      0        2 
  21  chr21_9339126     ZGre    T    G        0      0        2 
  21  chr21_9339126     ZHar    T    G        0      0        2 
  21  chr21_9339126   Sample    T    G        0      0        2 
  21  chr21_9345035     AAsi    T    C        0      0        2 
  21  chr21_9345035     AKia    T    C        1      2        2 
  21  chr21_9345035     AOna    T    C        1      2        2 
  21  chr21_9345035     ASom    T    C        0      0        2 
  21  chr21_9345035     HCab    T    C        0      0        2 
  21  chr21_9345035     HPrz    T    C        0      0        2 
  21  chr21_9345035     ZBoe    T    C        0      0        2 
  21  chr21_9345035     ZGre    T    C        0      0        2 
  21  chr21_9345035     ZHar    T    C        0      0        2 
  21  chr21_9345035   Sample    T    C        0      0        2 
  21  chr21_9350765     AAsi    C    T        0      0        2 
  21  chr21_9350765     AKia    C    T        1      2        2 
  21  chr21_9350765     AOna    C    T        1      2        2 
  21  chr21_9350765     ASom    C    T        0      0        2 
  21  chr21_9350765     HCab    C    T        0      0        2 
  21  chr21_9350765     HPrz    C    T        0      0        2 
  21  chr21_9350765     ZBoe    C    T        0      0        2 
  21  chr21_9350765     ZGre    C    T        0      0        2 
  21  chr21_9350765     ZHar    C    T        0      0        2 
  21  chr21_9350765   Sample    C    T        0      0        2 
  21  chr21_9358935     AAsi    T    C        0      0        2 
  21  chr21_9358935     AKia    T    C        0      0        2 
  21  chr21_9358935     AOna    T    C        0      0        2 
  21  chr21_9358935     ASom    T    C        0      0        2 
  21  chr21_9358935     HCab    T    C        0      0        2 
  21  chr21_9358935     HPrz    T    C        0      0        2 
  21  chr21_9358935     ZBoe    T    C        0      0        2 
  21  chr21_9358935     ZGre    T    C        0      0        2 
  21  chr21_9358935     ZHar    T    C      0.5      1        2 
  21  chr21_9358935   Sample    T    C        0      0        2 
  21  chr21_9363803     AAsi    A    G        0      0        2 
  21  chr21_9363803     AKia    A    G        0      0        2 
  21  chr21_9363803     AOna    A    G        0      0        2 
  21  chr21_9363803     ASom    A    G        0      0        2 
  21  chr21_9363803     HCab    A    G        1      2        2 
  21  chr21_9363803     HPrz    A    G        1      2        2 
  21  chr21_9363803     ZBoe    A    G        0      0        2 
  21  chr21_9363803     ZGre    A    G        0      0        2 
  21  chr21_9363803     ZHar    A    G        0      0        2 
  21  chr21_9363803   Sample    A    G        0      0        2 
  21  chr21_9364776     AAsi    C    T        0      0        2 
  21  chr21_9364776     AKia    C    T        0      0        2 
  21  chr21_9364776     AOna    C    T        0      0        2 
  21  chr21_9364776     ASom    C    T        0      0        2 
  21  chr21_9364776     HCab    C    T        1      2        2 
  21  chr21_9364776     HPrz    C    T        1      2        2 
  21  chr21_9364776     ZBoe    C    T        0      0        2 
  21  chr21_9364776     ZGre    C    T        0      0        2 
  21  chr21_9364776     ZHar    C    T        0      0        2 
  21  chr21_9364776   Sample    C    T        0      0        2 
  21  chr21_9370565     AAsi    C    T        0      0        2 
  21  chr21_9370565     AKia    C    T        0      0        2 
  21  chr21_9370565     AOna    C    T        0      0        2 
  21  chr21_9370565     ASom    C    T        0      0        2 
  21  chr21_9370565     HCab    C    T        1      2        2 
  21  chr21_9370565     HPrz    C    T        1      2        2 
  21  chr21_9370565     ZBoe    C    T        0      0        2 
  21  chr21_9370565     ZGre    C    T        0      0        2 
  21  chr21_9370565     ZHar    C    T        0      0        2 
  21  chr21_9370565   Sample    C    T        0      0        2 
  21  chr21_9378872     AAsi    A    G        0      0        2 
  21  chr21_9378872     AKia    A    G        0      0        2 
  21  chr21_9378872     AOna    A    G        0      0        2 
  21  chr21_9378872     ASom    A    G        0      0        2 
  21  chr21_9378872     HCab    A    G        0      0        2 
  21  chr21_9378872     HPrz    A    G        0      0        2 
  21  chr21_9378872     ZBoe    A    G        1      2        2 
  21  chr21_9378872     ZGre    A    G        0      0        2 
  21  chr21_9378872     ZHar    A    G        0      0        2 
  21  chr21_9378872   Sample    A    G        0      0        2 
  21  chr21_9385595     AAsi    T    C        0      0        2 
  21  chr21_9385595     AKia    T    C        0      0        2 
  21  chr21_9385595     AOna    T    C        0      0        2 
  21  chr21_9385595     ASom    T    C        0      0        2 
  21  chr21_9385595     HCab    T    C        1      2        2 
  21  chr21_9385595     HPrz    T    C        1      2        2 
  21  chr21_9385595     ZBoe    T    C      0.5      1        2 
  21  chr21_9385595     ZGre    T    C        1      2        2 
  21  chr21_9385595     ZHar    T    C        1      2        2 
  21  chr21_9385595   Sample    T    C        0      0        2 
  21  chr21_9390633     AAsi    T    C        0      0        2 
  21  chr21_9390633     AKia    T    C        0      0        2 
  21  chr21_9390633     AOna    T    C        0      0        2 
  21  chr21_9390633     ASom    T    C        0      0        2 
  21  chr21_9390633     HCab    T    C        0      0        2 
  21  chr21_9390633     HPrz    T    C        0      0        2 
  21  chr21_9390633     ZBoe    T    C        0      0        2 
  21  chr21_9390633     ZGre    T    C        0      0        2 
  21  chr21_9390633     ZHar    T    C      0.5      1        2 
  21  chr21_9390633   Sample    T    C        0      0        2 
  21  chr21_9391262     AAsi    A    G        0      0        2 
  21  chr21_9391262     AKia    A    G        1      2        2 
  21  chr21_9391262     AOna    A    G        1      2        2 
  21  chr21_9391262     ASom    A    G        0      0        2 
  21  chr21_9391262     HCab    A    G        0      0        2 
  21  chr21_9391262     HPrz    A    G        0      0        2 
  21  chr21_9391262     ZBoe    A    G        1      2        2 
  21  chr21_9391262     ZGre    A    G        0      0        2 
  21  chr21_9391262     ZHar    A    G        0      0        2 
  21  chr21_9391262   Sample    A    G        0      0        2 
  21  chr21_9399682     AAsi    C    A        0      0        2 
  21  chr21_9399682     AKia    C    A        1      2        2 
  21  chr21_9399682     AOna    C    A        0      0        2 
  21  chr21_9399682     ASom    C    A        0      0        2 
  21  chr21_9399682     HCab    C    A        0      0        2 
  21  chr21_9399682     HPrz    C    A        0      0        2 
  21  chr21_9399682     ZBoe    C    A        0      0        2 
  21  chr21_9399682     ZGre    C    A        0      0        2 
  21  chr21_9399682     ZHar    C    A        0      0        2 
  21  chr21_9399682   Sample    C    A        0      0        2 
  21  chr21_9404608     AAsi    A    G        0      0        2 
  21  chr21_9404608     AKia    A    G        0      0        2 
  21  chr21_9404608     AOna    A    G        0      0        2 
  21  chr21_9404608     ASom    A    G        0      0        2 
  21  chr21_9404608     HCab    A    G        0      0        2 
  21  chr21_9404608     HPrz    A    G        0      0        2 
  21  chr21_9404608     ZBoe    A    G        1      2        2 
  21  chr21_9404608     ZGre    A    G        0      0        2 
  21  chr21_9404608     ZHar    A    G        1      2        2 
  21  chr21_9404608   Sample    A    G        0      0        2 
  21  chr21_9409196     AAsi    C    G        0      0        2 
  21  chr21_9409196     AKia    C    G        0      0        2 
  21  chr21_9409196     AOna    C    G        0      0        2 
  21  chr21_9409196     ASom    C    G        0      0        2 
  21  chr21_9409196     HCab    C    G        0      0        2 
  21  chr21_9409196     HPrz    C    G        0      0        2 
  21  chr21_9409196     ZBoe    C    G        0      0        2 
  21  chr21_9409196     ZGre    C    G      0.5      1        2 
  21  chr21_9409196     ZHar    C    G        0      0        2 
  21  chr21_9409196   Sample    C    G        0      0        2 
  21  chr21_9409226     AAsi    A    G        0      0        2 
  21  chr21_9409226     AKia    A    G        0      0        2 
  21  chr21_9409226     AOna    A    G        0      0        2 
  21  chr21_9409226     ASom    A    G        0      0        2 
  21  chr21_9409226     HCab    A    G        1      2        2 
  21  chr21_9409226     HPrz    A    G        1      2        2 
  21  chr21_9409226     ZBoe    A    G        0      0        2 
  21  chr21_9409226     ZGre    A    G        0      0        2 
  21  chr21_9409226     ZHar    A    G        0      0        2 
  21  chr21_9409226   Sample    A    G        1      2        2 
  21  chr21_9419151     AAsi    A    T        0      0        2 
  21  chr21_9419151     AKia    A    T        1      2        2 
  21  chr21_9419151     AOna    A    T        1      2        2 
  21  chr21_9419151     ASom    A    T        0      0        2 
  21  chr21_9419151     HCab    A    T        0      0        2 
  21  chr21_9419151     HPrz    A    T        0      0        2 
  21  chr21_9419151     ZBoe    A    T        0      0        2 
  21  chr21_9419151     ZGre    A    T        0      0        2 
  21  chr21_9419151     ZHar    A    T        0      0        2 
  21  chr21_9419151   Sample    A    T        0      0        2 
  21  chr21_9419170     AAsi    C    T        0      0        2 
  21  chr21_9419170     AKia    C    T        1      2        2 
  21  chr21_9419170     AOna    C    T        1      2        2 
  21  chr21_9419170     ASom    C    T        0      0        2 
  21  chr21_9419170     HCab    C    T        0      0        2 
  21  chr21_9419170     HPrz    C    T        0      0        2 
  21  chr21_9419170     ZBoe    C    T        0      0        2 
  21  chr21_9419170     ZGre    C    T        0      0        2 
  21  chr21_9419170     ZHar    C    T        0      0        2 
  21  chr21_9419170   Sample    C    T        0      0        2 
  21  chr21_9431783     AAsi    A    T        0      0        2 
  21  chr21_9431783     AKia    A    T        0      0        2 
  21  chr21_9431783     AOna    A    T        0      0        2 
  21  chr21_9431783     ASom    A    T        0      0        2 
  21  chr21_9431783     HCab    A    T        0      0        2 
  21  chr21_9431783     HPrz    A    T        0      0        2 
  21  chr21_9431783     ZBoe    A    T        0      0        2 
  21  chr21_9431783     ZGre    A    T      0.5      1        2 
  21  chr21_9431783     ZHar    A    T        0      0        2 
  21  chr21_9431783   Sample    A    T        0      0        2 
  21  chr21_9439020     AAsi    A    T        0      0        2 
  21  chr21_9439020     AKia    A    T        0      0        2 
  21  chr21_9439020     AOna    A    T        0      0        2 
  21  chr21_9439020     ASom    A    T        0      0        2 
  21  chr21_9439020     HCab    A    T        0      0        2 
  21  chr21_9439020     HPrz    A    T        0      0        2 
  21  chr21_9439020     ZBoe    A    T        0      0        2 
  21  chr21_9439020     ZGre    A    T      0.5      1        2 
  21  chr21_9439020     ZHar    A    T        0      0        2 
  21  chr21_9439020   Sample    A    T        0      0        2 
  21  chr21_9439653     AAsi    G    A        0      0        2 
  21  chr21_9439653     AKia    G    A        0      0        2 
  21  chr21_9439653     AOna    G    A        0      0        2 
  21  chr21_9439653     ASom    G    A        0      0        2 
  21  chr21_9439653     HCab    G    A        0      0        2 
  21  chr21_9439653     HPrz    G    A        0      0        2 
  21  chr21_9439653     ZBoe    G    A        0      0        2 
  21  chr21_9439653     ZGre    G    A        0      0        2 
  21  chr21_9439653     ZHar    G    A      0.5      1        2 
  21  chr21_9439653   Sample    G    A        0      0        2 
  21  chr21_9442650     AAsi    G    T        0      0        2 
  21  chr21_9442650     AKia    G    T        0      0        2 
  21  chr21_9442650     AOna    G    T        0      0        2 
  21  chr21_9442650     ASom    G    T        0      0        2 
  21  chr21_9442650     HCab    G    T        0      0        2 
  21  chr21_9442650     HPrz    G    T        0      0        2 
  21  chr21_9442650     ZBoe    G    T        0      0        2 
  21  chr21_9442650     ZGre    G    T        1      2        2 
  21  chr21_9442650     ZHar    G    T        0      0        2 
  21  chr21_9442650   Sample    G    T        0      0        2 
  21  chr21_9442764     AAsi    T    C        0      0        2 
  21  chr21_9442764     AKia    T    C        0      0        2 
  21  chr21_9442764     AOna    T    C        0      0        2 
  21  chr21_9442764     ASom    T    C        0      0        2 
  21  chr21_9442764     HCab    T    C        0      0        2 
  21  chr21_9442764     HPrz    T    C      0.5      1        2 
  21  chr21_9442764     ZBoe    T    C        0      0        2 
  21  chr21_9442764     ZGre    T    C        0      0        2 
  21  chr21_9442764     ZHar    T    C        0      0        2 
  21  chr21_9442764   Sample    T    C        0      0        2 
  21  chr21_9442786     AAsi    G    C        0      0        2 
  21  chr21_9442786     AKia    G    C        0      0        2 
  21  chr21_9442786     AOna    G    C        0      0        2 
  21  chr21_9442786     ASom    G    C        0      0        2 
  21  chr21_9442786     HCab    G    C        0      0        2 
  21  chr21_9442786     HPrz    G    C        0      0        2 
  21  chr21_9442786     ZBoe    G    C        0      0        2 
  21  chr21_9442786     ZGre    G    C        1      2        2 
  21  chr21_9442786     ZHar    G    C        0      0        2 
  21  chr21_9442786   Sample    G    C        0      0        2 
  21  chr21_9446225     AAsi    T    G        0      0        2 
  21  chr21_9446225     AKia    T    G        0      0        2 
  21  chr21_9446225     AOna    T    G        0      0        2 
  21  chr21_9446225     ASom    T    G        0      0        2 
  21  chr21_9446225     HCab    T    G        0      0        2 
  21  chr21_9446225     HPrz    T    G        0      0        2 
  21  chr21_9446225     ZBoe    T    G        0      0        2 
  21  chr21_9446225     ZGre    T    G        0      0        2 
  21  chr21_9446225     ZHar    T    G      0.5      1        2 
  21  chr21_9446225   Sample    T    G        0      0        2 
  21  chr21_9470843     AAsi    T    A        0      0        2 
  21  chr21_9470843     AKia    T    A        0      0        2 
  21  chr21_9470843     AOna    T    A        0      0        2 
  21  chr21_9470843     ASom    T    A        0      0        2 
  21  chr21_9470843     HCab    T    A        1      2        2 
  21  chr21_9470843     HPrz    T    A        1      2        2 
  21  chr21_9470843     ZBoe    T    A        0      0        2 
  21  chr21_9470843     ZGre    T    A        0      0        2 
  21  chr21_9470843     ZHar    T    A        0      0        2 
  21  chr21_9470843   Sample    T    A        0      0        2 
  21  chr21_9471545     AAsi    C    T        0      0        2 
  21  chr21_9471545     AKia    C    T        0      0        2 
  21  chr21_9471545     AOna    C    T        0      0        2 
  21  chr21_9471545     ASom    C    T        0      0        2 
  21  chr21_9471545     HCab    C    T        1      2        2 
  21  chr21_9471545     HPrz    C    T        1      2        2 
  21  chr21_9471545     ZBoe    C    T        0      0        2 
  21  chr21_9471545     ZGre    C    T        0      0        2 
  21  chr21_9471545     ZHar    C    T        0      0        2 
  21  chr21_9471545   Sample    C    T        0      0        2 
  21  chr21_9483389     AAsi    A    G        0      0        2 
  21  chr21_9483389     AKia    A    G        1      2        2 
  21  chr21_9483389     AOna    A    G        1      2        2 
  21  chr21_9483389     ASom    A    G        0      0        2 
  21  chr21_9483389     HCab    A    G        0      0        2 
  21  chr21_9483389     HPrz    A    G        0      0        2 
  21  chr21_9483389     ZBoe    A    G        0      0        2 
  21  chr21_9483389     ZGre    A    G        0      0        2 
  21  chr21_9483389     ZHar    A    G        0      0        2 
  21  chr21_9483389   Sample    A    G        0      0        2 
  21  chr21_9490299     AAsi    T    C        0      0        2 
  21  chr21_9490299     AKia    T    C        0      0        2 
  21  chr21_9490299     AOna    T    C        0      0        2 
  21  chr21_9490299     ASom    T    C        0      0        2 
  21  chr21_9490299     HCab    T    C        0      0        2 
  21  chr21_9490299     HPrz    T    C        0      0        2 
  21  chr21_9490299     ZBoe    T    C        0      0        2 
  21  chr21_9490299     ZGre    T    C        0      0        2 
  21  chr21_9490299     ZHar    T    C      0.5      1        2 
  21  chr21_9490299   Sample    T    C        0      0        2 
  21  chr21_9491858     AAsi    A    G        0      0        2 
  21  chr21_9491858     AKia    A    G        0      0        2 
  21  chr21_9491858     AOna    A    G        0      0        2 
  21  chr21_9491858     ASom    A    G        0      0        2 
  21  chr21_9491858     HCab    A    G        1      2        2 
  21  chr21_9491858     HPrz    A    G        1      2        2 
  21  chr21_9491858     ZBoe    A    G        0      0        2 
  21  chr21_9491858     ZGre    A    G        0      0        2 
  21  chr21_9491858     ZHar    A    G        0      0        2 
  21  chr21_9491858   Sample    A    G        0      0        2 
  21  chr21_9492483     AAsi    A    G        0      0        2 
  21  chr21_9492483     AKia    A    G        0      0        2 
  21  chr21_9492483     AOna    A    G        0      0        2 
  21  chr21_9492483     ASom    A    G        0      0        2 
  21  chr21_9492483     HCab    A    G        0      0        2 
  21  chr21_9492483     HPrz    A    G      0.5      1        2 
  21  chr21_9492483     ZBoe    A    G        0      0        2 
  21  chr21_9492483     ZGre    A    G        0      0        2 
  21  chr21_9492483     ZHar    A    G        0      0        2 
  21  chr21_9492483   Sample    A    G        0      0        2 
  21  chr21_9493428     AAsi    T    C        0      0        2 
  21  chr21_9493428     AKia    T    C        0      0        2 
  21  chr21_9493428     AOna    T    C        0      0        2 
  21  chr21_9493428     ASom    T    C        0      0        2 
  21  chr21_9493428     HCab    T    C        1      2        2 
  21  chr21_9493428     HPrz    T    C        1      2        2 
  21  chr21_9493428     ZBoe    T    C        0      0        2 
  21  chr21_9493428     ZGre    T    C        0      0        2 
  21  chr21_9493428     ZHar    T    C        0      0        2 
  21  chr21_9493428   Sample    T    C        0      0        2 
  21  chr21_9496363     AAsi    A    G        0      0        2 
  21  chr21_9496363     AKia    A    G        0      0        2 
  21  chr21_9496363     AOna    A    G        0      0        2 
  21  chr21_9496363     ASom    A    G        0      0        2 
  21  chr21_9496363     HCab    A    G        1      2        2 
  21  chr21_9496363     HPrz    A    G      0.5      1        2 
  21  chr21_9496363     ZBoe    A    G        0      0        2 
  21  chr21_9496363     ZGre    A    G        0      0        2 
  21  chr21_9496363     ZHar    A    G        0      0        2 
  21  chr21_9496363   Sample    A    G        0      0        2 
  21  chr21_9497203     AAsi    C    T        0      0        2 
  21  chr21_9497203     AKia    C    T        0      0        2 
  21  chr21_9497203     AOna    C    T        0      0        2 
  21  chr21_9497203     ASom    C    T        0      0        2 
  21  chr21_9497203     HCab    C    T        0      0        2 
  21  chr21_9497203     HPrz    C    T        0      0        2 
  21  chr21_9497203     ZBoe    C    T        0      0        2 
  21  chr21_9497203     ZGre    C    T      0.5      1        2 
  21  chr21_9497203     ZHar    C    T        0      0        2 
  21  chr21_9497203   Sample    C    T        0      0        2 
  21  chr21_9506981     AAsi    G    A        0      0        2 
  21  chr21_9506981     AKia    G    A        0      0        2 
  21  chr21_9506981     AOna    G    A        0      0        2 
  21  chr21_9506981     ASom    G    A        0      0        2 
  21  chr21_9506981     HCab    G    A        0      0        2 
  21  chr21_9506981     HPrz    G    A        0      0        2 
  21  chr21_9506981     ZBoe    G    A        0      0        2 
  21  chr21_9506981     ZGre    G    A        1      2        2 
  21  chr21_9506981     ZHar    G    A        0      0        2 
  21  chr21_9506981   Sample    G    A        0      0        2 
  21  chr21_9507791     AAsi    G    C        0      0        2 
  21  chr21_9507791     AKia    G    C        0      0        2 
  21  chr21_9507791     AOna    G    C        0      0        2 
  21  chr21_9507791     ASom    G    C        0      0        2 
  21  chr21_9507791     HCab    G    C      0.5      1        2 
  21  chr21_9507791     HPrz    G    C        0      0        2 
  21  chr21_9507791     ZBoe    G    C        0      0        2 
  21  chr21_9507791     ZGre    G    C        0      0        2 
  21  chr21_9507791     ZHar    G    C        0      0        2 
  21  chr21_9507791   Sample    G    C        0      0        2 
  21  chr21_9510931     AAsi    G    T        0      0        2 
  21  chr21_9510931     AKia    G    T        1      2        2 
  21  chr21_9510931     AOna    G    T        1      2        2 
  21  chr21_9510931     ASom    G    T        0      0        2 
  21  chr21_9510931     HCab    G    T        0      0        2 
  21  chr21_9510931     HPrz    G    T        0      0        2 
  21  chr21_9510931     ZBoe    G    T        0      0        2 
  21  chr21_9510931     ZGre    G    T        0      0        2 
  21  chr21_9510931     ZHar    G    T        0      0        2 
  21  chr21_9510931   Sample    G    T        0      0        2 
  21  chr21_9516735     AAsi    G    A        0      0        2 
  21  chr21_9516735     AKia    G    A        0      0        2 
  21  chr21_9516735     AOna    G    A        0      0        2 
  21  chr21_9516735     ASom    G    A        0      0        2 
  21  chr21_9516735     HCab    G    A        0      0        2 
  21  chr21_9516735     HPrz    G    A      0.5      1        2 
  21  chr21_9516735     ZBoe    G    A        0      0        2 
  21  chr21_9516735     ZGre    G    A        0      0        2 
  21  chr21_9516735     ZHar    G    A        0      0        2 
  21  chr21_9516735   Sample    G    A        0      0        2 
  21  chr21_9522880     AAsi    C    T        0      0        2 
  21  chr21_9522880     AKia    C    T        0      0        2 
  21  chr21_9522880     AOna    C    T        0      0        2 
  21  chr21_9522880     ASom    C    T        0      0        2 
  21  chr21_9522880     HCab    C    T        1      2        2 
  21  chr21_9522880     HPrz    C    T      0.5      1        2 
  21  chr21_9522880     ZBoe    C    T        0      0        2 
  21  chr21_9522880     ZGre    C    T        0      0        2 
  21  chr21_9522880     ZHar    C    T        0      0        2 
  21  chr21_9522880   Sample    C    T        0      0        2 
  21  chr21_9523818     AAsi    A    C        0      0        2 
  21  chr21_9523818     AKia    A    C        0      0        2 
  21  chr21_9523818     AOna    A    C        0      0        2 
  21  chr21_9523818     ASom    A    C        0      0        2 
  21  chr21_9523818     HCab    A    C        0      0        2 
  21  chr21_9523818     HPrz    A    C        0      0        2 
  21  chr21_9523818     ZBoe    A    C        0      0        2 
  21  chr21_9523818     ZGre    A    C      0.5      1        2 
  21  chr21_9523818     ZHar    A    C        0      0        2 
  21  chr21_9523818   Sample    A    C        0      0        2 
  21  chr21_9525776     AAsi    C    T        0      0        2 
  21  chr21_9525776     AKia    C    T        0      0        2 
  21  chr21_9525776     AOna    C    T        0      0        2 
  21  chr21_9525776     ASom    C    T        0      0        2 
  21  chr21_9525776     HCab    C    T        1      2        2 
  21  chr21_9525776     HPrz    C    T        1      2        2 
  21  chr21_9525776     ZBoe    C    T        0      0        2 
  21  chr21_9525776     ZGre    C    T        0      0        2 
  21  chr21_9525776     ZHar    C    T        0      0        2 
  21  chr21_9525776   Sample    C    T        0      0        2 
  21  chr21_9532782     AAsi    C    A        0      0        2 
  21  chr21_9532782     AKia    C    A        1      2        2 
  21  chr21_9532782     AOna    C    A        1      2        2 
  21  chr21_9532782     ASom    C    A        0      0        2 
  21  chr21_9532782     HCab    C    A        0      0        2 
  21  chr21_9532782     HPrz    C    A        0      0        2 
  21  chr21_9532782     ZBoe    C    A        0      0        2 
  21  chr21_9532782     ZGre    C    A        0      0        2 
  21  chr21_9532782     ZHar    C    A        0      0        2 
  21  chr21_9532782   Sample    C    A        0      0        2 
  21  chr21_9535835     AAsi    A    G        0      0        2 
  21  chr21_9535835     AKia    A    G        0      0        2 
  21  chr21_9535835     AOna    A    G        0      0        2 
  21  chr21_9535835     ASom    A    G        0      0        2 
  21  chr21_9535835     HCab    A    G        0      0        2 
  21  chr21_9535835     HPrz    A    G        0      0        2 
  21  chr21_9535835     ZBoe    A    G        0      0        2 
  21  chr21_9535835     ZGre    A    G        0      0        2 
  21  chr21_9535835     ZHar    A    G        1      2        2 
  21  chr21_9535835   Sample    A    G        0      0        2 
  21  chr21_9538111     AAsi    T    C        0      0        2 
  21  chr21_9538111     AKia    T    C        0      0        2 
  21  chr21_9538111     AOna    T    C        0      0        2 
  21  chr21_9538111     ASom    T    C        0      0        2 
  21  chr21_9538111     HCab    T    C        1      2        2 
  21  chr21_9538111     HPrz    T    C        1      2        2 
  21  chr21_9538111     ZBoe    T    C        0      0        2 
  21  chr21_9538111     ZGre    T    C        0      0        2 
  21  chr21_9538111     ZHar    T    C        0      0        2 
  21  chr21_9538111   Sample    T    C        0      0        2 
  21  chr21_9539734     AAsi    A    G        0      0        2 
  21  chr21_9539734     AKia    A    G        0      0        2 
  21  chr21_9539734     AOna    A    G        0      0        2 
  21  chr21_9539734     ASom    A    G        0      0        2 
  21  chr21_9539734     HCab    A    G        0      0        2 
  21  chr21_9539734     HPrz    A    G        0      0        2 
  21  chr21_9539734     ZBoe    A    G        1      2        2 
  21  chr21_9539734     ZGre    A    G        0      0        2 
  21  chr21_9539734     ZHar    A    G        0      0        2 
  21  chr21_9539734   Sample    A    G        0      0        2 
  21  chr21_9539963     AAsi    G    A        0      0        2 
  21  chr21_9539963     AKia    G    A        0      0        2 
  21  chr21_9539963     AOna    G    A        0      0        2 
  21  chr21_9539963     ASom    G    A        0      0        2 
  21  chr21_9539963     HCab    G    A        1      2        2 
  21  chr21_9539963     HPrz    G    A        1      2        2 
  21  chr21_9539963     ZBoe    G    A        0      0        2 
  21  chr21_9539963     ZGre    G    A        0      0        2 
  21  chr21_9539963     ZHar    G    A        0      0        2 
  21  chr21_9539963   Sample    G    A        0      0        2 
  21  chr21_9543166     AAsi    T    C        1      2        2 
  21  chr21_9543166     AKia    T    C        0      0        2 
  21  chr21_9543166     AOna    T    C        0      0        2 
  21  chr21_9543166     ASom    T    C        0      0        2 
  21  chr21_9543166     HCab    T    C        1      2        2 
  21  chr21_9543166     HPrz    T    C        1      2        2 
  21  chr21_9543166     ZBoe    T    C        0      0        2 
  21  chr21_9543166     ZGre    T    C        0      0        2 
  21  chr21_9543166     ZHar    T    C        0      0        2 
  21  chr21_9543166   Sample    T    C        1      2        2 
  21  chr21_9544533     AAsi    G    A        0      0        2 
  21  chr21_9544533     AKia    G    A        0      0        2 
  21  chr21_9544533     AOna    G    A        0      0        2 
  21  chr21_9544533     ASom    G    A        0      0        2 
  21  chr21_9544533     HCab    G    A        0      0        2 
  21  chr21_9544533     HPrz    G    A        0      0        2 
  21  chr21_9544533     ZBoe    G    A        0      0        2 
  21  chr21_9544533     ZGre    G    A        1      2        2 
  21  chr21_9544533     ZHar    G    A        0      0        2 
  21  chr21_9544533   Sample    G    A        0      0        2 
  21  chr21_9544739     AAsi    C    G        0      0        2 
  21  chr21_9544739     AKia    C    G        0      0        2 
  21  chr21_9544739     AOna    C    G        0      0        2 
  21  chr21_9544739     ASom    C    G        0      0        2 
  21  chr21_9544739     HCab    C    G        1      2        2 
  21  chr21_9544739     HPrz    C    G        1      2        2 
  21  chr21_9544739     ZBoe    C    G        0      0        2 
  21  chr21_9544739     ZGre    C    G        0      0        2 
  21  chr21_9544739     ZHar    C    G        0      0        2 
  21  chr21_9544739   Sample    C    G        0      0        2 
  21  chr21_9555787     AAsi    A    C        0      0        2 
  21  chr21_9555787     AKia    A    C        0      0        2 
  21  chr21_9555787     AOna    A    C        0      0        2 
  21  chr21_9555787     ASom    A    C        0      0        2 
  21  chr21_9555787     HCab    A    C        1      2        2 
  21  chr21_9555787     HPrz    A    C        1      2        2 
  21  chr21_9555787     ZBoe    A    C        0      0        2 
  21  chr21_9555787     ZGre    A    C        0      0        2 
  21  chr21_9555787     ZHar    A    C        0      0        2 
  21  chr21_9555787   Sample    A    C        0      0        2 
  21  chr21_9565230     AAsi    G    A        0      0        2 
  21  chr21_9565230     AKia    G    A        0      0        2 
  21  chr21_9565230     AOna    G    A        0      0        2 
  21  chr21_9565230     ASom    G    A        0      0        2 
  21  chr21_9565230     HCab    G    A        1      2        2 
  21  chr21_9565230     HPrz    G    A        1      2        2 
  21  chr21_9565230     ZBoe    G    A        0      0        2 
  21  chr21_9565230     ZGre    G    A        0      0        2 
  21  chr21_9565230     ZHar    G    A        0      0        2 
  21  chr21_9565230   Sample    G    A        0      0        2 
  21  chr21_9566099     AAsi    T    A        0      0        2 
  21  chr21_9566099     AKia    T    A        0      0        2 
  21  chr21_9566099     AOna    T    A        0      0        2 
  21  chr21_9566099     ASom    T    A        0      0        2 
  21  chr21_9566099     HCab    T    A        0      0        2 
  21  chr21_9566099     HPrz    T    A        0      0        2 
  21  chr21_9566099     ZBoe    T    A      0.5      1        2 
  21  chr21_9566099     ZGre    T    A        0      0        2 
  21  chr21_9566099     ZHar    T    A        0      0        2 
  21  chr21_9566099   Sample    T    A        0      0        2 
  21  chr21_9570142     AAsi    T    C        0      0        2 
  21  chr21_9570142     AKia    T    C        0      0        2 
  21  chr21_9570142     AOna    T    C        0      0        2 
  21  chr21_9570142     ASom    T    C        1      2        2 
  21  chr21_9570142     HCab    T    C        0      0        2 
  21  chr21_9570142     HPrz    T    C        0      0        2 
  21  chr21_9570142     ZBoe    T    C        0      0        2 
  21  chr21_9570142     ZGre    T    C        0      0        2 
  21  chr21_9570142     ZHar    T    C        0      0        2 
  21  chr21_9570142   Sample    T    C        0      0        2 
  21  chr21_9571585     AAsi    C    G        1      2        2 
  21  chr21_9571585     AKia    C    G        0      0        2 
  21  chr21_9571585     AOna    C    G        0      0        2 
  21  chr21_9571585     ASom    C    G        0      0        2 
  21  chr21_9571585     HCab    C    G        0      0        2 
  21  chr21_9571585     HPrz    C    G        0      0        2 
  21  chr21_9571585     ZBoe    C    G        0      0        2 
  21  chr21_9571585     ZGre    C    G        0      0        2 
  21  chr21_9571585     ZHar    C    G        0      0        2 
  21  chr21_9571585   Sample    C    G        1      2        2 
  21  chr21_9576749     AAsi    C    A        0      0        2 
  21  chr21_9576749     AKia    C    A        0      0        2 
  21  chr21_9576749     AOna    C    A        0      0        2 
  21  chr21_9576749     ASom    C    A        0      0        2 
  21  chr21_9576749     HCab    C    A        0      0        2 
  21  chr21_9576749     HPrz    C    A      0.5      1        2 
  21  chr21_9576749     ZBoe    C    A        0      0        2 
  21  chr21_9576749     ZGre    C    A        0      0        2 
  21  chr21_9576749     ZHar    C    A        0      0        2 
  21  chr21_9576749   Sample    C    A        0      0        2 
  21  chr21_9593216     AAsi    A    C        0      0        2 
  21  chr21_9593216     AKia    A    C        0      0        2 
  21  chr21_9593216     AOna    A    C        0      0        2 
  21  chr21_9593216     ASom    A    C        0      0        2 
  21  chr21_9593216     HCab    A    C        0      0        2 
  21  chr21_9593216     HPrz    A    C        0      0        2 
  21  chr21_9593216     ZBoe    A    C      0.5      1        2 
  21  chr21_9593216     ZGre    A    C        0      0        2 
  21  chr21_9593216     ZHar    A    C        0      0        2 
  21  chr21_9593216   Sample    A    C        0      0        2 
  21  chr21_9603462     AAsi    A    T        0      0        2 
  21  chr21_9603462     AKia    A    T        0      0        2 
  21  chr21_9603462     AOna    A    T        0      0        2 
  21  chr21_9603462     ASom    A    T        0      0        2 
  21  chr21_9603462     HCab    A    T        1      2        2 
  21  chr21_9603462     HPrz    A    T        0      0        2 
  21  chr21_9603462     ZBoe    A    T        0      0        2 
  21  chr21_9603462     ZGre    A    T        0      0        2 
  21  chr21_9603462     ZHar    A    T        0      0        2 
  21  chr21_9603462   Sample    A    T        0      0        2 
  21  chr21_9609922     AAsi    A    G        0      0        2 
  21  chr21_9609922     AKia    A    G        0      0        2 
  21  chr21_9609922     AOna    A    G        0      0        2 
  21  chr21_9609922     ASom    A    G        0      0        2 
  21  chr21_9609922     HCab    A    G        1      2        2 
  21  chr21_9609922     HPrz    A    G        1      2        2 
  21  chr21_9609922     ZBoe    A    G        0      0        2 
  21  chr21_9609922     ZGre    A    G        0      0        2 
  21  chr21_9609922     ZHar    A    G        0      0        2 
  21  chr21_9609922   Sample    A    G        0      0        2 
  21  chr21_9614509     AAsi    T    A        0      0        2 
  21  chr21_9614509     AKia    T    A        0      0        2 
  21  chr21_9614509     AOna    T    A        0      0        2 
  21  chr21_9614509     ASom    T    A        0      0        2 
  21  chr21_9614509     HCab    T    A        0      0        2 
  21  chr21_9614509     HPrz    T    A      0.5      1        2 
  21  chr21_9614509     ZBoe    T    A        0      0        2 
  21  chr21_9614509     ZGre    T    A        0      0        2 
  21  chr21_9614509     ZHar    T    A        0      0        2 
  21  chr21_9614509   Sample    T    A        0      0        2 
  21  chr21_9619330     AAsi    A    C        0      0        2 
  21  chr21_9619330     AKia    A    C        0      0        2 
  21  chr21_9619330     AOna    A    C        0      0        2 
  21  chr21_9619330     ASom    A    C        0      0        2 
  21  chr21_9619330     HCab    A    C        1      2        2 
  21  chr21_9619330     HPrz    A    C        1      2        2 
  21  chr21_9619330     ZBoe    A    C        0      0        2 
  21  chr21_9619330     ZGre    A    C        0      0        2 
  21  chr21_9619330     ZHar    A    C        0      0        2 
  21  chr21_9619330   Sample    A    C        0      0        2 
  21  chr21_9619680     AAsi    G    C        0      0        2 
  21  chr21_9619680     AKia    G    C        0      0        2 
  21  chr21_9619680     AOna    G    C        0      0        2 
  21  chr21_9619680     ASom    G    C        0      0        2 
  21  chr21_9619680     HCab    G    C        0      0        2 
  21  chr21_9619680     HPrz    G    C        0      0        2 
  21  chr21_9619680     ZBoe    G    C        0      0        2 
  21  chr21_9619680     ZGre    G    C        0      0        2 
  21  chr21_9619680     ZHar    G    C      0.5      1        2 
  21  chr21_9619680   Sample    G    C        0      0        2 
  21  chr21_9623053     AAsi    A    T        0      0        2 
  21  chr21_9623053     AKia    A    T        0      0        2 
  21  chr21_9623053     AOna    A    T        0      0        2 
  21  chr21_9623053     ASom    A    T        0      0        2 
  21  chr21_9623053     HCab    A    T        0      0        2 
  21  chr21_9623053     HPrz    A    T        0      0        2 
  21  chr21_9623053     ZBoe    A    T      0.5      1        2 
  21  chr21_9623053     ZGre    A    T        0      0        2 
  21  chr21_9623053     ZHar    A    T        0      0        2 
  21  chr21_9623053   Sample    A    T        0      0        2 
  21  chr21_9626458     AAsi    A    G        0      0        2 
  21  chr21_9626458     AKia    A    G        0      0        2 
  21  chr21_9626458     AOna    A    G        0      0        2 
  21  chr21_9626458     ASom    A    G        0      0        2 
  21  chr21_9626458     HCab    A    G        0      0        2 
  21  chr21_9626458     HPrz    A    G        0      0        2 
  21  chr21_9626458     ZBoe    A    G      0.5      1        2 
  21  chr21_9626458     ZGre    A    G        0      0        2 
  21  chr21_9626458     ZHar    A    G        0      0        2 
  21  chr21_9626458   Sample    A    G        0      0        2 
  21  chr21_9638086     AAsi    C    T        0      0        2 
  21  chr21_9638086     AKia    C    T        0      0        2 
  21  chr21_9638086     AOna    C    T        0      0        2 
  21  chr21_9638086     ASom    C    T        1      2        2 
  21  chr21_9638086     HCab    C    T        0      0        2 
  21  chr21_9638086     HPrz    C    T        0      0        2 
  21  chr21_9638086     ZBoe    C    T        0      0        2 
  21  chr21_9638086     ZGre    C    T        0      0        2 
  21  chr21_9638086     ZHar    C    T        0      0        2 
  21  chr21_9638086   Sample    C    T        0      0        2 
  21  chr21_9641502     AAsi    A    G        0      0        2 
  21  chr21_9641502     AKia    A    G        0      0        2 
  21  chr21_9641502     AOna    A    G        0      0        2 
  21  chr21_9641502     ASom    A    G        0      0        2 
  21  chr21_9641502     HCab    A    G        1      2        2 
  21  chr21_9641502     HPrz    A    G        1      2        2 
  21  chr21_9641502     ZBoe    A    G        0      0        2 
  21  chr21_9641502     ZGre    A    G        0      0        2 
  21  chr21_9641502     ZHar    A    G        0      0        2 
  21  chr21_9641502   Sample    A    G        0      0        2 
  21  chr21_9646623     AAsi    T    C        0      0        2 
  21  chr21_9646623     AKia    T    C        0      0        2 
  21  chr21_9646623     AOna    T    C        0      0        2 
  21  chr21_9646623     ASom    T    C        0      0        2 
  21  chr21_9646623     HCab    T    C        0      0        2 
  21  chr21_9646623     HPrz    T    C        0      0        2 
  21  chr21_9646623     ZBoe    T    C        0      0        2 
  21  chr21_9646623     ZGre    T    C        1      2        2 
  21  chr21_9646623     ZHar    T    C        0      0        2 
  21  chr21_9646623   Sample    T    C        0      0        2 
  21  chr21_9667845     AAsi    A    C        0      0        2 
  21  chr21_9667845     AKia    A    C        0      0        2 
  21  chr21_9667845     AOna    A    C        0      0        2 
  21  chr21_9667845     ASom    A    C        0      0        2 
  21  chr21_9667845     HCab    A    C        1      2        2 
  21  chr21_9667845     HPrz    A    C        1      2        2 
  21  chr21_9667845     ZBoe    A    C        0      0        2 
  21  chr21_9667845     ZGre    A    C        0      0        2 
  21  chr21_9667845     ZHar    A    C        0      0        2 
  21  chr21_9667845   Sample    A    C        0      0        2 
  21  chr21_9673484     AAsi    T    A        0      0        2 
  21  chr21_9673484     AKia    T    A        0      0        2 
  21  chr21_9673484     AOna    T    A        0      0        2 
  21  chr21_9673484     ASom    T    A        0      0        2 
  21  chr21_9673484     HCab    T    A        0      0        2 
  21  chr21_9673484     HPrz    T    A        0      0        2 
  21  chr21_9673484     ZBoe    T    A        0      0        2 
  21  chr21_9673484     ZGre    T    A      0.5      1        2 
  21  chr21_9673484     ZHar    T    A        0      0        2 
  21  chr21_9673484   Sample    T    A        0      0        2 
  21  chr21_9673558     AAsi    T    G        0      0        2 
  21  chr21_9673558     AKia    T    G        0      0        2 
  21  chr21_9673558     AOna    T    G        0      0        2 
  21  chr21_9673558     ASom    T    G        0      0        2 
  21  chr21_9673558     HCab    T    G        0      0        2 
  21  chr21_9673558     HPrz    T    G        0      0        2 
  21  chr21_9673558     ZBoe    T    G        0      0        2 
  21  chr21_9673558     ZGre    T    G        0      0        2 
  21  chr21_9673558     ZHar    T    G      0.5      1        2 
  21  chr21_9673558   Sample    T    G        0      0        2 
  21  chr21_9674072     AAsi    A    G        0      0        2 
  21  chr21_9674072     AKia    A    G        1      2        2 
  21  chr21_9674072     AOna    A    G        1      2        2 
  21  chr21_9674072     ASom    A    G        0      0        2 
  21  chr21_9674072     HCab    A    G        0      0        2 
  21  chr21_9674072     HPrz    A    G        0      0        2 
  21  chr21_9674072     ZBoe    A    G        0      0        2 
  21  chr21_9674072     ZGre    A    G        0      0        2 
  21  chr21_9674072     ZHar    A    G        0      0        2 
  21  chr21_9674072   Sample    A    G        0      0        2 
  21  chr21_9682129     AAsi    T    G        0      0        2 
  21  chr21_9682129     AKia    T    G        0      0        2 
  21  chr21_9682129     AOna    T    G        0      0        2 
  21  chr21_9682129     ASom    T    G        0      0        2 
  21  chr21_9682129     HCab    T    G        1      2        2 
  21  chr21_9682129     HPrz    T    G        1      2        2 
  21  chr21_9682129     ZBoe    T    G        0      0        2 
  21  chr21_9682129     ZGre    T    G        0      0        2 
  21  chr21_9682129     ZHar    T    G        0      0        2 
  21  chr21_9682129   Sample    T    G        0      0        2 
  21  chr21_9688528     AAsi    G    A        0      0        2 
  21  chr21_9688528     AKia    G    A        0      0        2 
  21  chr21_9688528     AOna    G    A        0      0        2 
  21  chr21_9688528     ASom    G    A        0      0        2 
  21  chr21_9688528     HCab    G    A        1      2        2 
  21  chr21_9688528     HPrz    G    A        0      0        2 
  21  chr21_9688528     ZBoe    G    A        0      0        2 
  21  chr21_9688528     ZGre    G    A        0      0        2 
  21  chr21_9688528     ZHar    G    A        0      0        2 
  21  chr21_9688528   Sample    G    A        0      0        2 
  21  chr21_9706385     AAsi    T    C        0      0        2 
  21  chr21_9706385     AKia    T    C        0      0        2 
  21  chr21_9706385     AOna    T    C        0      0        2 
  21  chr21_9706385     ASom    T    C        0      0        2 
  21  chr21_9706385     HCab    T    C        1      2        2 
  21  chr21_9706385     HPrz    T    C        1      2        2 
  21  chr21_9706385     ZBoe    T    C        0      0        2 
  21  chr21_9706385     ZGre    T    C        0      0        2 
  21  chr21_9706385     ZHar    T    C        0      0        2 
  21  chr21_9706385   Sample    T    C        0      0        2 
  21  chr21_9706703     AAsi    T    C        0      0        2 
  21  chr21_9706703     AKia    T    C        0      0        2 
  21  chr21_9706703     AOna    T    C        0      0        2 
  21  chr21_9706703     ASom    T    C        0      0        2 
  21  chr21_9706703     HCab    T    C        1      2        2 
  21  chr21_9706703     HPrz    T    C        1      2        2 
  21  chr21_9706703     ZBoe    T    C        0      0        2 
  21  chr21_9706703     ZGre    T    C        0      0        2 
  21  chr21_9706703     ZHar    T    C        0      0        2 
  21  chr21_9706703   Sample    T    C        0      0        2 
  21  chr21_9710350     AAsi    G    A        0      0        2 
  21  chr21_9710350     AKia    G    A        0      0        2 
  21  chr21_9710350     AOna    G    A        0      0        2 
  21  chr21_9710350     ASom    G    A        0      0        2 
  21  chr21_9710350     HCab    G    A        0      0        2 
  21  chr21_9710350     HPrz    G    A        1      2        2 
  21  chr21_9710350     ZBoe    G    A        0      0        2 
  21  chr21_9710350     ZGre    G    A        0      0        2 
  21  chr21_9710350     ZHar    G    A        0      0        2 
  21  chr21_9710350   Sample    G    A        0      0        2 
  21  chr21_9717230     AAsi    T    C        0      0        2 
  21  chr21_9717230     AKia    T    C        0      0        2 
  21  chr21_9717230     AOna    T    C        0      0        2 
  21  chr21_9717230     ASom    T    C        1      2        2 
  21  chr21_9717230     HCab    T    C        0      0        2 
  21  chr21_9717230     HPrz    T    C        0      0        2 
  21  chr21_9717230     ZBoe    T    C        0      0        2 
  21  chr21_9717230     ZGre    T    C        0      0        2 
  21  chr21_9717230     ZHar    T    C        0      0        2 
  21  chr21_9717230   Sample    T    C        0      0        2 
  21  chr21_9755564     AAsi    T    A        0      0        2 
  21  chr21_9755564     AKia    T    A        0      0        2 
  21  chr21_9755564     AOna    T    A      0.5      1        2 
  21  chr21_9755564     ASom    T    A        0      0        2 
  21  chr21_9755564     HCab    T    A        0      0        2 
  21  chr21_9755564     HPrz    T    A        0      0        2 
  21  chr21_9755564     ZBoe    T    A        0      0        2 
  21  chr21_9755564     ZGre    T    A        0      0        2 
  21  chr21_9755564     ZHar    T    A        0      0        2 
  21  chr21_9755564   Sample    T    A        0      0        2 
  21  chr21_9755936     AAsi    T    C        0      0        2 
  21  chr21_9755936     AKia    T    C        0      0        2 
  21  chr21_9755936     AOna    T    C        0      0        2 
  21  chr21_9755936     ASom    T    C        0      0        2 
  21  chr21_9755936     HCab    T    C        0      0        2 
  21  chr21_9755936     HPrz    T    C        0      0        2 
  21  chr21_9755936     ZBoe    T    C        0      0        2 
  21  chr21_9755936     ZGre    T    C        1      2        2 
  21  chr21_9755936     ZHar    T    C        0      0        2 
  21  chr21_9755936   Sample    T    C        0      0        2 
  21  chr21_9760151     AAsi    T    C        0      0        2 
  21  chr21_9760151     AKia    T    C        0      0        2 
  21  chr21_9760151     AOna    T    C        0      0        2 
  21  chr21_9760151     ASom    T    C        0      0        2 
  21  chr21_9760151     HCab    T    C        0      0        2 
  21  chr21_9760151     HPrz    T    C        0      0        2 
  21  chr21_9760151     ZBoe    T    C      0.5      1        2 
  21  chr21_9760151     ZGre    T    C        0      0        2 
  21  chr21_9760151     ZHar    T    C        0      0        2 
  21  chr21_9760151   Sample    T    C        0      0        2 
  21  chr21_9760889     AAsi    C    G        0      0        2 
  21  chr21_9760889     AKia    C    G        0      0        2 
  21  chr21_9760889     AOna    C    G        0      0        2 
  21  chr21_9760889     ASom    C    G        0      0        2 
  21  chr21_9760889     HCab    C    G        0      0        2 
  21  chr21_9760889     HPrz    C    G        0      0        2 
  21  chr21_9760889     ZBoe    C    G        1      2        2 
  21  chr21_9760889     ZGre    C    G        1      2        2 
  21  chr21_9760889     ZHar    C    G        1      2        2 
  21  chr21_9760889   Sample    C    G        0      0        2 
  21  chr21_9765873     AAsi    T    G        0      0        2 
  21  chr21_9765873     AKia    T    G        0      0        2 
  21  chr21_9765873     AOna    T    G        0      0        2 
  21  chr21_9765873     ASom    T    G        0      0        2 
  21  chr21_9765873     HCab    T    G        0      0        2 
  21  chr21_9765873     HPrz    T    G        0      0        2 
  21  chr21_9765873     ZBoe    T    G        1      2        2 
  21  chr21_9765873     ZGre    T    G        1      2        2 
  21  chr21_9765873     ZHar    T    G        1      2        2 
  21  chr21_9765873   Sample    T    G        0      0        2 
  21  chr21_9787789     AAsi    G    A        0      0        2 
  21  chr21_9787789     AKia    G    A        0      0        2 
  21  chr21_9787789     AOna    G    A        0      0        2 
  21  chr21_9787789     ASom    G    A        0      0        2 
  21  chr21_9787789     HCab    G    A        1      2        2 
  21  chr21_9787789     HPrz    G    A        1      2        2 
  21  chr21_9787789     ZBoe    G    A        0      0        2 
  21  chr21_9787789     ZGre    G    A        0      0        2 
  21  chr21_9787789     ZHar    G    A        0      0        2 
  21  chr21_9787789   Sample    G    A        0      0        2 
  21  chr21_9788451     AAsi    T    C        0      0        2 
  21  chr21_9788451     AKia    T    C        0      0        2 
  21  chr21_9788451     AOna    T    C        0      0        2 
  21  chr21_9788451     ASom    T    C        0      0        2 
  21  chr21_9788451     HCab    T    C        0      0        2 
  21  chr21_9788451     HPrz    T    C        0      0        2 
  21  chr21_9788451     ZBoe    T    C        0      0        2 
  21  chr21_9788451     ZGre    T    C        0      0        2 
  21  chr21_9788451     ZHar    T    C        1      2        2 
  21  chr21_9788451   Sample    T    C        0      0        2 
  21  chr21_9788717     AAsi    A    G        0      0        2 
  21  chr21_9788717     AKia    A    G        0      0        2 
  21  chr21_9788717     AOna    A    G        0      0        2 
  21  chr21_9788717     ASom    A    G        0      0        2 
  21  chr21_9788717     HCab    A    G        1      2        2 
  21  chr21_9788717     HPrz    A    G        1      2        2 
  21  chr21_9788717     ZBoe    A    G        0      0        2 
  21  chr21_9788717     ZGre    A    G        0      0        2 
  21  chr21_9788717     ZHar    A    G        0      0        2 
  21  chr21_9788717   Sample    A    G        0      0        2 
  21  chr21_9806633     AAsi    C    T        0      0        2 
  21  chr21_9806633     AKia    C    T        0      0        2 
  21  chr21_9806633     AOna    C    T        0      0        2 
  21  chr21_9806633     ASom    C    T        0      0        2 
  21  chr21_9806633     HCab    C    T        1      2        2 
  21  chr21_9806633     HPrz    C    T        1      2        2 
  21  chr21_9806633     ZBoe    C    T        0      0        2 
  21  chr21_9806633     ZGre    C    T        0      0        2 
  21  chr21_9806633     ZHar    C    T        0      0        2 
  21  chr21_9806633   Sample    C    T        0      0        2 
  21  chr21_9822341     AAsi    A    G        0      0        2 
  21  chr21_9822341     AKia    A    G        0      0        2 
  21  chr21_9822341     AOna    A    G        0      0        2 
  21  chr21_9822341     ASom    A    G        0      0        2 
  21  chr21_9822341     HCab    A    G        1      2        2 
  21  chr21_9822341     HPrz    A    G        1      2        2 
  21  chr21_9822341     ZBoe    A    G        0      0        2 
  21  chr21_9822341     ZGre    A    G        0      0        2 
  21  chr21_9822341     ZHar    A    G        0      0        2 
  21  chr21_9822341   Sample    A    G        0      0        2 
  21  chr21_9827679     AAsi    C    A        1      2        2 
  21  chr21_9827679     AKia    C    A        0      0        2 
  21  chr21_9827679     AOna    C    A        0      0        2 
  21  chr21_9827679     ASom    C    A        1      2        2 
  21  chr21_9827679     HCab    C    A        0      0        2 
  21  chr21_9827679     HPrz    C    A        0      0        2 
  21  chr21_9827679     ZBoe    C    A        0      0        2 
  21  chr21_9827679     ZGre    C    A        0      0        2 
  21  chr21_9827679     ZHar    C    A        0      0        2 
  21  chr21_9827679   Sample    C    A        1      2        2 
  21  chr21_9829009     AAsi    C    T        0      0        2 
  21  chr21_9829009     AKia    C    T        0      0        2 
  21  chr21_9829009     AOna    C    T        0      0        2 
  21  chr21_9829009     ASom    C    T        0      0        2 
  21  chr21_9829009     HCab    C    T        0      0        2 
  21  chr21_9829009     HPrz    C    T        0      0        2 
  21  chr21_9829009     ZBoe    C    T      0.5      1        2 
  21  chr21_9829009     ZGre    C    T        0      0        2 
  21  chr21_9829009     ZHar    C    T        0      0        2 
  21  chr21_9829009   Sample    C    T        0      0        2 
  21  chr21_9835859     AAsi    C    A        0      0        2 
  21  chr21_9835859     AKia    C    A        0      0        2 
  21  chr21_9835859     AOna    C    A        0      0        2 
  21  chr21_9835859     ASom    C    A        0      0        2 
  21  chr21_9835859     HCab    C    A        1      2        2 
  21  chr21_9835859     HPrz    C    A        1      2        2 
  21  chr21_9835859     ZBoe    C    A        0      0        2 
  21  chr21_9835859     ZGre    C    A        0      0        2 
  21  chr21_9835859     ZHar    C    A        0      0        2 
  21  chr21_9835859   Sample    C    A        0      0        2 
  21  chr21_9839160     AAsi    G    C        0      0        2 
  21  chr21_9839160     AKia    G    C        1      2        2 
  21  chr21_9839160     AOna    G    C        1      2        2 
  21  chr21_9839160     ASom    G    C        0      0        2 
  21  chr21_9839160     HCab    G    C        0      0        2 
  21  chr21_9839160     HPrz    G    C        0      0        2 
  21  chr21_9839160     ZBoe    G    C        0      0        2 
  21  chr21_9839160     ZGre    G    C        0      0        2 
  21  chr21_9839160     ZHar    G    C        0      0        2 
  21  chr21_9839160   Sample    G    C        0      0        2 
  21  chr21_9854203     AAsi    T    C        0      0        2 
  21  chr21_9854203     AKia    T    C        0      0        2 
  21  chr21_9854203     AOna    T    C        0      0        2 
  21  chr21_9854203     ASom    T    C        0      0        2 
  21  chr21_9854203     HCab    T    C        0      0        2 
  21  chr21_9854203     HPrz    T    C        0      0        2 
  21  chr21_9854203     ZBoe    T    C      0.5      1        2 
  21  chr21_9854203     ZGre    T    C        0      0        2 
  21  chr21_9854203     ZHar    T    C        0      0        2 
  21  chr21_9854203   Sample    T    C        0      0        2 
  21  chr21_9856937     AAsi    C    T        1      2        2 
  21  chr21_9856937     AKia    C    T        0      0        2 
  21  chr21_9856937     AOna    C    T        0      0        2 
  21  chr21_9856937     ASom    C    T        1      2        2 
  21  chr21_9856937     HCab    C    T        0      0        2 
  21  chr21_9856937     HPrz    C    T        0      0        2 
  21  chr21_9856937     ZBoe    C    T        0      0        2 
  21  chr21_9856937     ZGre    C    T        0      0        2 
  21  chr21_9856937     ZHar    C    T        0      0        2 
  21  chr21_9856937   Sample    C    T        1      2        2 
  21  chr21_9860446     AAsi    C    T        0      0        2 
  21  chr21_9860446     AKia    C    T        0      0        2 
  21  chr21_9860446     AOna    C    T        0      0        2 
  21  chr21_9860446     ASom    C    T        0      0        2 
  21  chr21_9860446     HCab    C    T      0.5      1        2 
  21  chr21_9860446     HPrz    C    T        0      0        2 
  21  chr21_9860446     ZBoe    C    T        0      0        2 
  21  chr21_9860446     ZGre    C    T        0      0        2 
  21  chr21_9860446     ZHar    C    T        0      0        2 
  21  chr21_9860446   Sample    C    T        0      0        2 
  21  chr21_9860779     AAsi    G    A        0      0        2 
  21  chr21_9860779     AKia    G    A        0      0        2 
  21  chr21_9860779     AOna    G    A        0      0        2 
  21  chr21_9860779     ASom    G    A        0      0        2 
  21  chr21_9860779     HCab    G    A      0.5      1        2 
  21  chr21_9860779     HPrz    G    A      0.5      1        2 
  21  chr21_9860779     ZBoe    G    A        0      0        2 
  21  chr21_9860779     ZGre    G    A        0      0        2 
  21  chr21_9860779     ZHar    G    A        0      0        2 
  21  chr21_9860779   Sample    G    A        0      0        2 
  21  chr21_9888955     AAsi    A    T        0      0        2 
  21  chr21_9888955     AKia    A    T        0      0        2 
  21  chr21_9888955     AOna    A    T        0      0        2 
  21  chr21_9888955     ASom    A    T        0      0        2 
  21  chr21_9888955     HCab    A    T        0      0        2 
  21  chr21_9888955     HPrz    A    T        0      0        2 
  21  chr21_9888955     ZBoe    A    T        0      0        2 
  21  chr21_9888955     ZGre    A    T        1      2        2 
  21  chr21_9888955     ZHar    A    T        0      0        2 
  21  chr21_9888955   Sample    A    T        0      0        2 
  21  chr21_9893257     AAsi    A    T        0      0        2 
  21  chr21_9893257     AKia    A    T        0      0        2 
  21  chr21_9893257     AOna    A    T        0      0        2 
  21  chr21_9893257     ASom    A    T        0      0        2 
  21  chr21_9893257     HCab    A    T        0      0        2 
  21  chr21_9893257     HPrz    A    T        0      0        2 
  21  chr21_9893257     ZBoe    A    T      0.5      1        2 
  21  chr21_9893257     ZGre    A    T        0      0        2 
  21  chr21_9893257     ZHar    A    T        0      0        2 
  21  chr21_9893257   Sample    A    T        0      0        2 
  21  chr21_9908110     AAsi    G    A        0      0        2 
  21  chr21_9908110     AKia    G    A        0      0        2 
  21  chr21_9908110     AOna    G    A        0      0        2 
  21  chr21_9908110     ASom    G    A        0      0        2 
  21  chr21_9908110     HCab    G    A        0      0        2 
  21  chr21_9908110     HPrz    G    A        0      0        2 
  21  chr21_9908110     ZBoe    G    A        0      0        2 
  21  chr21_9908110     ZGre    G    A        0      0        2 
  21  chr21_9908110     ZHar    G    A        1      2        2 
  21  chr21_9908110   Sample    G    A        0      0        2 
  21  chr21_9924646     AAsi    C    A        0      0        2 
  21  chr21_9924646     AKia    C    A        0      0        2 
  21  chr21_9924646     AOna    C    A        0      0        2 
  21  chr21_9924646     ASom    C    A        0      0        2 
  21  chr21_9924646     HCab    C    A        0      0        2 
  21  chr21_9924646     HPrz    C    A        0      0        2 
  21  chr21_9924646     ZBoe    C    A        1      2        2 
  21  chr21_9924646     ZGre    C    A        1      2        2 
  21  chr21_9924646     ZHar    C    A        1      2        2 
  21  chr21_9924646   Sample    C    A        0      0        2 
  21  chr21_9934616     AAsi    A    G        0      0        2 
  21  chr21_9934616     AKia    A    G        0      0        2 
  21  chr21_9934616     AOna    A    G        0      0        2 
  21  chr21_9934616     ASom    A    G        1      2        2 
  21  chr21_9934616     HCab    A    G        0      0        2 
  21  chr21_9934616     HPrz    A    G        0      0        2 
  21  chr21_9934616     ZBoe    A    G        0      0        2 
  21  chr21_9934616     ZGre    A    G        0      0        2 
  21  chr21_9934616     ZHar    A    G        0      0        2 
  21  chr21_9934616   Sample    A    G        0      0        2 
  21  chr21_9945518     AAsi    T    G        0      0        2 
  21  chr21_9945518     AKia    T    G        0      0        2 
  21  chr21_9945518     AOna    T    G        0      0        2 
  21  chr21_9945518     ASom    T    G        0      0        2 
  21  chr21_9945518     HCab    T    G        1      2        2 
  21  chr21_9945518     HPrz    T    G        1      2        2 
  21  chr21_9945518     ZBoe    T    G        0      0        2 
  21  chr21_9945518     ZGre    T    G        0      0        2 
  21  chr21_9945518     ZHar    T    G        0      0        2 
  21  chr21_9945518   Sample    T    G        0      0        2 
  21  chr21_9956629     AAsi    A    G        0      0        2 
  21  chr21_9956629     AKia    A    G        0      0        2 
  21  chr21_9956629     AOna    A    G        0      0        2 
  21  chr21_9956629     ASom    A    G        0      0        2 
  21  chr21_9956629     HCab    A    G        0      0        2 
  21  chr21_9956629     HPrz    A    G        0      0        2 
  21  chr21_9956629     ZBoe    A    G        0      0        2 
  21  chr21_9956629     ZGre    A    G        1      2        2 
  21  chr21_9956629     ZHar    A    G        0      0        2 
  21  chr21_9956629   Sample    A    G        0      0        2 
  21  chr21_9974648     AAsi    G    A        0      0        2 
  21  chr21_9974648     AKia    G    A        0      0        2 
  21  chr21_9974648     AOna    G    A        0      0        2 
  21  chr21_9974648     ASom    G    A        0      0        2 
  21  chr21_9974648     HCab    G    A        1      2        2 
  21  chr21_9974648     HPrz    G    A        1      2        2 
  21  chr21_9974648     ZBoe    G    A        0      0        2 
  21  chr21_9974648     ZGre    G    A        0      0        2 
  21  chr21_9974648     ZHar    G    A        0      0        2 
  21  chr21_9974648   Sample    G    A        0      0        2 
  21  chr21_9979683     AAsi    C    A        0      0        2 
  21  chr21_9979683     AKia    C    A        0      0        2 
  21  chr21_9979683     AOna    C    A        0      0        2 
  21  chr21_9979683     ASom    C    A        0      0        2 
  21  chr21_9979683     HCab    C    A        1      2        2 
  21  chr21_9979683     HPrz    C    A        1      2        2 
  21  chr21_9979683     ZBoe    C    A        0      0        2 
  21  chr21_9979683     ZGre    C    A        0      0        2 
  21  chr21_9979683     ZHar    C    A        0      0        2 
  21  chr21_9979683   Sample    C    A        0      0        2 
  21  chr21_9990303     AAsi    C    T        0      0        2 
  21  chr21_9990303     AKia    C    T        0      0        2 
  21  chr21_9990303     AOna    C    T        0      0        2 
  21  chr21_9990303     ASom    C    T        0      0        2 
  21  chr21_9990303     HCab    C    T        1      2        2 
  21  chr21_9990303     HPrz    C    T        1      2        2 
  21  chr21_9990303     ZBoe    C    T        0      0        2 
  21  chr21_9990303     ZGre    C    T        0      0        2 
  21  chr21_9990303     ZHar    C    T        0      0        2 
  21  chr21_9990303   Sample    C    T        0      0        2 
  21  chr21_9992056     AAsi    G    A        0      0        2 
  21  chr21_9992056     AKia    G    A        0      0        2 
  21  chr21_9992056     AOna    G    A        0      0        2 
  21  chr21_9992056     ASom    G    A        0      0        2 
  21  chr21_9992056     HCab    G    A        1      2        2 
  21  chr21_9992056     HPrz    G    A      0.5      1        2 
  21  chr21_9992056     ZBoe    G    A        0      0        2 
  21  chr21_9992056     ZGre    G    A        0      0        2 
  21  chr21_9992056     ZHar    G    A        0      0        2 
  21  chr21_9992056   Sample    G    A        0      0        2 
  21  chr21_9994729     AAsi    T    C        0      0        2 
  21  chr21_9994729     AKia    T    C        0      0        2 
  21  chr21_9994729     AOna    T    C        0      0        2 
  21  chr21_9994729     ASom    T    C        0      0        2 
  21  chr21_9994729     HCab    T    C        0      0        2 
  21  chr21_9994729     HPrz    T    C      0.5      1        2 
  21  chr21_9994729     ZBoe    T    C        0      0        2 
  21  chr21_9994729     ZGre    T    C        0      0        2 
  21  chr21_9994729     ZHar    T    C        0      0        2 
  21  chr21_9994729   Sample    T    C        0      0        2 
  21 chr21_10011039     AAsi    A    G        0      0        2 
  21 chr21_10011039     AKia    A    G        0      0        2 
  21 chr21_10011039     AOna    A    G        0      0        2 
  21 chr21_10011039     ASom    A    G        0      0        2 
  21 chr21_10011039     HCab    A    G        0      0        2 
  21 chr21_10011039     HPrz    A    G        0      0        2 
  21 chr21_10011039     ZBoe    A    G        1      2        2 
  21 chr21_10011039     ZGre    A    G        0      0        2 
  21 chr21_10011039     ZHar    A    G        0      0        2 
  21 chr21_10011039   Sample    A    G        0      0        2 
  21 chr21_10017581     AAsi    C    G        0      0        2 
  21 chr21_10017581     AKia    C    G        0      0        2 
  21 chr21_10017581     AOna    C    G        0      0        2 
  21 chr21_10017581     ASom    C    G        0      0        2 
  21 chr21_10017581     HCab    C    G        0      0        2 
  21 chr21_10017581     HPrz    C    G        0      0        2 
  21 chr21_10017581     ZBoe    C    G      0.5      1        2 
  21 chr21_10017581     ZGre    C    G        0      0        2 
  21 chr21_10017581     ZHar    C    G        0      0        2 
  21 chr21_10017581   Sample    C    G        0      0        2 
  21 chr21_10018704     AAsi    T    C        0      0        2 
  21 chr21_10018704     AKia    T    C        1      2        2 
  21 chr21_10018704     AOna    T    C        1      2        2 
  21 chr21_10018704     ASom    T    C        0      0        2 
  21 chr21_10018704     HCab    T    C        0      0        2 
  21 chr21_10018704     HPrz    T    C        0      0        2 
  21 chr21_10018704     ZBoe    T    C        0      0        2 
  21 chr21_10018704     ZGre    T    C        0      0        2 
  21 chr21_10018704     ZHar    T    C        0      0        2 
  21 chr21_10018704   Sample    T    C        0      0        2 
  21 chr21_10021159     AAsi    A    C        1      2        2 
  21 chr21_10021159     AKia    A    C        0      0        2 
  21 chr21_10021159     AOna    A    C        0      0        2 
  21 chr21_10021159     ASom    A    C        1      2        2 
  21 chr21_10021159     HCab    A    C        0      0        2 
  21 chr21_10021159     HPrz    A    C        0      0        2 
  21 chr21_10021159     ZBoe    A    C        0      0        2 
  21 chr21_10021159     ZGre    A    C        0      0        2 
  21 chr21_10021159     ZHar    A    C        0      0        2 
  21 chr21_10021159   Sample    A    C        1      2        2 
  21 chr21_10030968     AAsi    T    C        0      0        2 
  21 chr21_10030968     AKia    T    C        0      0        2 
  21 chr21_10030968     AOna    T    C        0      0        2 
  21 chr21_10030968     ASom    T    C        0      0        2 
  21 chr21_10030968     HCab    T    C      0.5      1        2 
  21 chr21_10030968     HPrz    T    C        1      2        2 
  21 chr21_10030968     ZBoe    T    C        0      0        2 
  21 chr21_10030968     ZGre    T    C        0      0        2 
  21 chr21_10030968     ZHar    T    C        0      0        2 
  21 chr21_10030968   Sample    T    C        0      0        2 
  21 chr21_10034091     AAsi    A    G        0      0        2 
  21 chr21_10034091     AKia    A    G        0      0        2 
  21 chr21_10034091     AOna    A    G        0      0        2 
  21 chr21_10034091     ASom    A    G        0      0        2 
  21 chr21_10034091     HCab    A    G      0.5      1        2 
  21 chr21_10034091     HPrz    A    G        1      2        2 
  21 chr21_10034091     ZBoe    A    G        0      0        2 
  21 chr21_10034091     ZGre    A    G        0      0        2 
  21 chr21_10034091     ZHar    A    G        0      0        2 
  21 chr21_10034091   Sample    A    G        0      0        2 
  21 chr21_10038119     AAsi    T    C        0      0        2 
  21 chr21_10038119     AKia    T    C        0      0        2 
  21 chr21_10038119     AOna    T    C        0      0        2 
  21 chr21_10038119     ASom    T    C        0      0        2 
  21 chr21_10038119     HCab    T    C      0.5      1        2 
  21 chr21_10038119     HPrz    T    C        0      0        2 
  21 chr21_10038119     ZBoe    T    C        0      0        2 
  21 chr21_10038119     ZGre    T    C        0      0        2 
  21 chr21_10038119     ZHar    T    C        0      0        2 
  21 chr21_10038119   Sample    T    C        0      0        2 
  21 chr21_10049866     AAsi    C    T        0      0        2 
  21 chr21_10049866     AKia    C    T        1      2        2 
  21 chr21_10049866     AOna    C    T        1      2        2 
  21 chr21_10049866     ASom    C    T        0      0        2 
  21 chr21_10049866     HCab    C    T        0      0        2 
  21 chr21_10049866     HPrz    C    T        0      0        2 
  21 chr21_10049866     ZBoe    C    T        0      0        2 
  21 chr21_10049866     ZGre    C    T        0      0        2 
  21 chr21_10049866     ZHar    C    T        0      0        2 
  21 chr21_10049866   Sample    C    T        0      0        2 
  21 chr21_10061618     AAsi    A    G        0      0        2 
  21 chr21_10061618     AKia    A    G        0      0        2 
  21 chr21_10061618     AOna    A    G        0      0        2 
  21 chr21_10061618     ASom    A    G        0      0        2 
  21 chr21_10061618     HCab    A    G        1      2        2 
  21 chr21_10061618     HPrz    A    G        1      2        2 
  21 chr21_10061618     ZBoe    A    G        0      0        2 
  21 chr21_10061618     ZGre    A    G        0      0        2 
  21 chr21_10061618     ZHar    A    G        0      0        2 
  21 chr21_10061618   Sample    A    G        0      0        2 
  21 chr21_10088231     AAsi    C    T        0      0        2 
  21 chr21_10088231     AKia    C    T        0      0        2 
  21 chr21_10088231     AOna    C    T        0      0        2 
  21 chr21_10088231     ASom    C    T        0      0        2 
  21 chr21_10088231     HCab    C    T        1      2        2 
  21 chr21_10088231     HPrz    C    T        1      2        2 
  21 chr21_10088231     ZBoe    C    T        0      0        2 
  21 chr21_10088231     ZGre    C    T        0      0        2 
  21 chr21_10088231     ZHar    C    T        0      0        2 
  21 chr21_10088231   Sample    C    T        0      0        2 
  21 chr21_10088875     AAsi    T    C      0.5      1        2 
  21 chr21_10088875     AKia    T    C        0      0        2 
  21 chr21_10088875     AOna    T    C        0      0        2 
  21 chr21_10088875     ASom    T    C        0      0        2 
  21 chr21_10088875     HCab    T    C        0      0        2 
  21 chr21_10088875     HPrz    T    C        0      0        2 
  21 chr21_10088875     ZBoe    T    C        0      0        2 
  21 chr21_10088875     ZGre    T    C        0      0        2 
  21 chr21_10088875     ZHar    T    C        0      0        2 
  21 chr21_10088875   Sample    T    C        0      0        2 
  21 chr21_10091685     AAsi    A    G        0      0        2 
  21 chr21_10091685     AKia    A    G        0      0        2 
  21 chr21_10091685     AOna    A    G        0      0        2 
  21 chr21_10091685     ASom    A    G        1      2        2 
  21 chr21_10091685     HCab    A    G        0      0        2 
  21 chr21_10091685     HPrz    A    G        0      0        2 
  21 chr21_10091685     ZBoe    A    G        0      0        2 
  21 chr21_10091685     ZGre    A    G        0      0        2 
  21 chr21_10091685     ZHar    A    G        0      0        2 
  21 chr21_10091685   Sample    A    G        0      0        2 
  21 chr21_10099316     AAsi    A    G        0      0        2 
  21 chr21_10099316     AKia    A    G        0      0        2 
  21 chr21_10099316     AOna    A    G        0      0        2 
  21 chr21_10099316     ASom    A    G        0      0        2 
  21 chr21_10099316     HCab    A    G        1      2        2 
  21 chr21_10099316     HPrz    A    G        1      2        2 
  21 chr21_10099316     ZBoe    A    G        0      0        2 
  21 chr21_10099316     ZGre    A    G        0      0        2 
  21 chr21_10099316     ZHar    A    G        0      0        2 
  21 chr21_10099316   Sample    A    G        0      0        2 
  21 chr21_10108776     AAsi    T    G        0      0        2 
  21 chr21_10108776     AKia    T    G        0      0        2 
  21 chr21_10108776     AOna    T    G        0      0        2 
  21 chr21_10108776     ASom    T    G        0      0        2 
  21 chr21_10108776     HCab    T    G        1      2        2 
  21 chr21_10108776     HPrz    T    G        1      2        2 
  21 chr21_10108776     ZBoe    T    G        0      0        2 
  21 chr21_10108776     ZGre    T    G        0      0        2 
  21 chr21_10108776     ZHar    T    G        0      0        2 
  21 chr21_10108776   Sample    T    G        0      0        2 
  21 chr21_10159552     AAsi    A    C        0      0        2 
  21 chr21_10159552     AKia    A    C        0      0        2 
  21 chr21_10159552     AOna    A    C        0      0        2 
  21 chr21_10159552     ASom    A    C        0      0        2 
  21 chr21_10159552     HCab    A    C        1      2        2 
  21 chr21_10159552     HPrz    A    C        1      2        2 
  21 chr21_10159552     ZBoe    A    C        0      0        2 
  21 chr21_10159552     ZGre    A    C        0      0        2 
  21 chr21_10159552     ZHar    A    C        0      0        2 
  21 chr21_10159552   Sample    A    C        0      0        2 
  21 chr21_10160506     AAsi    T    G        0      0        2 
  21 chr21_10160506     AKia    T    G        0      0        2 
  21 chr21_10160506     AOna    T    G      0.5      1        2 
  21 chr21_10160506     ASom    T    G        0      0        2 
  21 chr21_10160506     HCab    T    G        0      0        2 
  21 chr21_10160506     HPrz    T    G        0      0        2 
  21 chr21_10160506     ZBoe    T    G        0      0        2 
  21 chr21_10160506     ZGre    T    G        0      0        2 
  21 chr21_10160506     ZHar    T    G        0      0        2 
  21 chr21_10160506   Sample    T    G        0      0        2 
  21 chr21_10165323     AAsi    A    C        0      0        2 
  21 chr21_10165323     AKia    A    C        0      0        2 
  21 chr21_10165323     AOna    A    C      0.5      1        2 
  21 chr21_10165323     ASom    A    C        0      0        2 
  21 chr21_10165323     HCab    A    C        0      0        2 
  21 chr21_10165323     HPrz    A    C        0      0        2 
  21 chr21_10165323     ZBoe    A    C        0      0        2 
  21 chr21_10165323     ZGre    A    C        0      0        2 
  21 chr21_10165323     ZHar    A    C        0      0        2 
  21 chr21_10165323   Sample    A    C        0      0        2 
  21 chr21_10165486     AAsi    T    C        0      0        2 
  21 chr21_10165486     AKia    T    C        1      2        2 
  21 chr21_10165486     AOna    T    C        0      0        2 
  21 chr21_10165486     ASom    T    C        0      0        2 
  21 chr21_10165486     HCab    T    C        0      0        2 
  21 chr21_10165486     HPrz    T    C        0      0        2 
  21 chr21_10165486     ZBoe    T    C        0      0        2 
  21 chr21_10165486     ZGre    T    C        0      0        2 
  21 chr21_10165486     ZHar    T    C        0      0        2 
  21 chr21_10165486   Sample    T    C        0      0        2 
  21 chr21_10171000     AAsi    G    A        0      0        2 
  21 chr21_10171000     AKia    G    A        0      0        2 
  21 chr21_10171000     AOna    G    A        0      0        2 
  21 chr21_10171000     ASom    G    A        0      0        2 
  21 chr21_10171000     HCab    G    A        0      0        2 
  21 chr21_10171000     HPrz    G    A        0      0        2 
  21 chr21_10171000     ZBoe    G    A        0      0        2 
  21 chr21_10171000     ZGre    G    A      0.5      1        2 
  21 chr21_10171000     ZHar    G    A        0      0        2 
  21 chr21_10171000   Sample    G    A        0      0        2 
  21 chr21_10174362     AAsi    C    T        0      0        2 
  21 chr21_10174362     AKia    C    T        0      0        2 
  21 chr21_10174362     AOna    C    T        0      0        2 
  21 chr21_10174362     ASom    C    T        0      0        2 
  21 chr21_10174362     HCab    C    T        1      2        2 
  21 chr21_10174362     HPrz    C    T        1      2        2 
  21 chr21_10174362     ZBoe    C    T        0      0        2 
  21 chr21_10174362     ZGre    C    T        0      0        2 
  21 chr21_10174362     ZHar    C    T        0      0        2 
  21 chr21_10174362   Sample    C    T        0      0        2 
  21 chr21_10179306     AAsi    G    A        0      0        2 
  21 chr21_10179306     AKia    G    A        0      0        2 
  21 chr21_10179306     AOna    G    A        0      0        2 
  21 chr21_10179306     ASom    G    A        0      0        2 
  21 chr21_10179306     HCab    G    A        0      0        2 
  21 chr21_10179306     HPrz    G    A      0.5      1        2 
  21 chr21_10179306     ZBoe    G    A        0      0        2 
  21 chr21_10179306     ZGre    G    A        0      0        2 
  21 chr21_10179306     ZHar    G    A        0      0        2 
  21 chr21_10179306   Sample    G    A        0      0        2 
  21 chr21_10179411     AAsi    A    C        0      0        2 
  21 chr21_10179411     AKia    A    C        1      2        2 
  21 chr21_10179411     AOna    A    C        1      2        2 
  21 chr21_10179411     ASom    A    C        0      0        2 
  21 chr21_10179411     HCab    A    C        0      0        2 
  21 chr21_10179411     HPrz    A    C        0      0        2 
  21 chr21_10179411     ZBoe    A    C        0      0        2 
  21 chr21_10179411     ZGre    A    C        0      0        2 
  21 chr21_10179411     ZHar    A    C        0      0        2 
  21 chr21_10179411   Sample    A    C        0      0        2 
  21 chr21_10184955     AAsi    A    G        0      0        2 
  21 chr21_10184955     AKia    A    G        1      2        2 
  21 chr21_10184955     AOna    A    G        0      0        2 
  21 chr21_10184955     ASom    A    G        0      0        2 
  21 chr21_10184955     HCab    A    G        0      0        2 
  21 chr21_10184955     HPrz    A    G        0      0        2 
  21 chr21_10184955     ZBoe    A    G        0      0        2 
  21 chr21_10184955     ZGre    A    G        0      0        2 
  21 chr21_10184955     ZHar    A    G        0      0        2 
  21 chr21_10184955   Sample    A    G        0      0        2 
  21 chr21_10197127     AAsi    T    A        0      0        2 
  21 chr21_10197127     AKia    T    A        0      0        2 
  21 chr21_10197127     AOna    T    A        0      0        2 
  21 chr21_10197127     ASom    T    A        0      0        2 
  21 chr21_10197127     HCab    T    A        1      2        2 
  21 chr21_10197127     HPrz    T    A        1      2        2 
  21 chr21_10197127     ZBoe    T    A        0      0        2 
  21 chr21_10197127     ZGre    T    A        0      0        2 
  21 chr21_10197127     ZHar    T    A        0      0        2 
  21 chr21_10197127   Sample    T    A        0      0        2 
  21 chr21_10213482     AAsi    T    C        0      0        2 
  21 chr21_10213482     AKia    T    C        0      0        2 
  21 chr21_10213482     AOna    T    C      0.5      1        2 
  21 chr21_10213482     ASom    T    C        0      0        2 
  21 chr21_10213482     HCab    T    C        0      0        2 
  21 chr21_10213482     HPrz    T    C        0      0        2 
  21 chr21_10213482     ZBoe    T    C        0      0        2 
  21 chr21_10213482     ZGre    T    C        0      0        2 
  21 chr21_10213482     ZHar    T    C        0      0        2 
  21 chr21_10213482   Sample    T    C        0      0        2 
  21 chr21_10214315     AAsi    G    A        0      0        2 
  21 chr21_10214315     AKia    G    A        0      0        2 
  21 chr21_10214315     AOna    G    A      0.5      1        2 
  21 chr21_10214315     ASom    G    A        0      0        2 
  21 chr21_10214315     HCab    G    A        0      0        2 
  21 chr21_10214315     HPrz    G    A        0      0        2 
  21 chr21_10214315     ZBoe    G    A        0      0        2 
  21 chr21_10214315     ZGre    G    A        0      0        2 
  21 chr21_10214315     ZHar    G    A        0      0        2 
  21 chr21_10214315   Sample    G    A        0      0        2 
  21 chr21_10215810     AAsi    A    G        0      0        2 
  21 chr21_10215810     AKia    A    G        1      2        2 
  21 chr21_10215810     AOna    A    G        1      2        2 
  21 chr21_10215810     ASom    A    G        0      0        2 
  21 chr21_10215810     HCab    A    G        0      0        2 
  21 chr21_10215810     HPrz    A    G        0      0        2 
  21 chr21_10215810     ZBoe    A    G        0      0        2 
  21 chr21_10215810     ZGre    A    G        0      0        2 
  21 chr21_10215810     ZHar    A    G        0      0        2 
  21 chr21_10215810   Sample    A    G        0      0        2 
  21 chr21_10234552     AAsi    T    C        0      0        2 
  21 chr21_10234552     AKia    T    C        0      0        2 
  21 chr21_10234552     AOna    T    C      0.5      1        2 
  21 chr21_10234552     ASom    T    C        0      0        2 
  21 chr21_10234552     HCab    T    C        0      0        2 
  21 chr21_10234552     HPrz    T    C        0      0        2 
  21 chr21_10234552     ZBoe    T    C        0      0        2 
  21 chr21_10234552     ZGre    T    C        0      0        2 
  21 chr21_10234552     ZHar    T    C        0      0        2 
  21 chr21_10234552   Sample    T    C        0      0        2 
  21 chr21_10245220     AAsi    G    A        0      0        2 
  21 chr21_10245220     AKia    G    A        0      0        2 
  21 chr21_10245220     AOna    G    A        0      0        2 
  21 chr21_10245220     ASom    G    A        0      0        2 
  21 chr21_10245220     HCab    G    A        0      0        2 
  21 chr21_10245220     HPrz    G    A        0      0        2 
  21 chr21_10245220     ZBoe    G    A        0      0        2 
  21 chr21_10245220     ZGre    G    A        0      0        2 
  21 chr21_10245220     ZHar    G    A        1      2        2 
  21 chr21_10245220   Sample    G    A        0      0        2 
  21 chr21_10249411     AAsi    A    T        0      0        2 
  21 chr21_10249411     AKia    A    T        0      0        2 
  21 chr21_10249411     AOna    A    T        0      0        2 
  21 chr21_10249411     ASom    A    T        0      0        2 
  21 chr21_10249411     HCab    A    T        0      0        2 
  21 chr21_10249411     HPrz    A    T        0      0        2 
  21 chr21_10249411     ZBoe    A    T        0      0        2 
  21 chr21_10249411     ZGre    A    T        1      2        2 
  21 chr21_10249411     ZHar    A    T        0      0        2 
  21 chr21_10249411   Sample    A    T        0      0        2 
  21 chr21_10252626     AAsi    T    C        0      0        2 
  21 chr21_10252626     AKia    T    C        1      2        2 
  21 chr21_10252626     AOna    T    C        0      0        2 
  21 chr21_10252626     ASom    T    C        0      0        2 
  21 chr21_10252626     HCab    T    C        0      0        2 
  21 chr21_10252626     HPrz    T    C        0      0        2 
  21 chr21_10252626     ZBoe    T    C        0      0        2 
  21 chr21_10252626     ZGre    T    C        0      0        2 
  21 chr21_10252626     ZHar    T    C        0      0        2 
  21 chr21_10252626   Sample    T    C        0      0        2 
  21 chr21_10259696     AAsi    A    G        0      0        2 
  21 chr21_10259696     AKia    A    G        1      2        2 
  21 chr21_10259696     AOna    A    G        1      2        2 
  21 chr21_10259696     ASom    A    G        0      0        2 
  21 chr21_10259696     HCab    A    G        1      2        2 
  21 chr21_10259696     HPrz    A    G        1      2        2 
  21 chr21_10259696     ZBoe    A    G      0.5      1        2 
  21 chr21_10259696     ZGre    A    G        0      0        2 
  21 chr21_10259696     ZHar    A    G        0      0        2 
  21 chr21_10259696   Sample    A    G        0      0        2 
  21 chr21_10261155     AAsi    G    T        0      0        2 
  21 chr21_10261155     AKia    G    T        1      2        2 
  21 chr21_10261155     AOna    G    T        1      2        2 
  21 chr21_10261155     ASom    G    T        0      0        2 
  21 chr21_10261155     HCab    G    T        0      0        2 
  21 chr21_10261155     HPrz    G    T        0      0        2 
  21 chr21_10261155     ZBoe    G    T        0      0        2 
  21 chr21_10261155     ZGre    G    T        0      0        2 
  21 chr21_10261155     ZHar    G    T        0      0        2 
  21 chr21_10261155   Sample    G    T        0      0        2 
  21 chr21_10264178     AAsi    G    A        0      0        2 
  21 chr21_10264178     AKia    G    A        0      0        2 
  21 chr21_10264178     AOna    G    A        0      0        2 
  21 chr21_10264178     ASom    G    A        0      0        2 
  21 chr21_10264178     HCab    G    A        0      0        2 
  21 chr21_10264178     HPrz    G    A        0      0        2 
  21 chr21_10264178     ZBoe    G    A        1      2        2 
  21 chr21_10264178     ZGre    G    A        0      0        2 
  21 chr21_10264178     ZHar    G    A        0      0        2 
  21 chr21_10264178   Sample    G    A        0      0        2 
  21 chr21_10269080     AAsi    G    A        0      0        2 
  21 chr21_10269080     AKia    G    A        0      0        2 
  21 chr21_10269080     AOna    G    A      0.5      1        2 
  21 chr21_10269080     ASom    G    A        0      0        2 
  21 chr21_10269080     HCab    G    A        0      0        2 
  21 chr21_10269080     HPrz    G    A        0      0        2 
  21 chr21_10269080     ZBoe    G    A        0      0        2 
  21 chr21_10269080     ZGre    G    A        0      0        2 
  21 chr21_10269080     ZHar    G    A        0      0        2 
  21 chr21_10269080   Sample    G    A        0      0        2 
  21 chr21_10285406     AAsi    A    G        0      0        2 
  21 chr21_10285406     AKia    A    G        0      0        2 
  21 chr21_10285406     AOna    A    G        0      0        2 
  21 chr21_10285406     ASom    A    G        0      0        2 
  21 chr21_10285406     HCab    A    G        0      0        2 
  21 chr21_10285406     HPrz    A    G        0      0        2 
  21 chr21_10285406     ZBoe    A    G      0.5      1        2 
  21 chr21_10285406     ZGre    A    G        0      0        2 
  21 chr21_10285406     ZHar    A    G        1      2        2 
  21 chr21_10285406   Sample    A    G        0      0        2 
  21 chr21_10287095     AAsi    T    C        0      0        2 
  21 chr21_10287095     AKia    T    C        0      0        2 
  21 chr21_10287095     AOna    T    C        0      0        2 
  21 chr21_10287095     ASom    T    C        0      0        2 
  21 chr21_10287095     HCab    T    C        0      0        2 
  21 chr21_10287095     HPrz    T    C        0      0        2 
  21 chr21_10287095     ZBoe    T    C        0      0        2 
  21 chr21_10287095     ZGre    T    C        0      0        2 
  21 chr21_10287095     ZHar    T    C        1      2        2 
  21 chr21_10287095   Sample    T    C        0      0        2 
  21 chr21_10289890     AAsi    A    G        0      0        2 
  21 chr21_10289890     AKia    A    G        0      0        2 
  21 chr21_10289890     AOna    A    G        0      0        2 
  21 chr21_10289890     ASom    A    G        0      0        2 
  21 chr21_10289890     HCab    A    G        1      2        2 
  21 chr21_10289890     HPrz    A    G        1      2        2 
  21 chr21_10289890     ZBoe    A    G        1      2        2 
  21 chr21_10289890     ZGre    A    G        0      0        2 
  21 chr21_10289890     ZHar    A    G        1      2        2 
  21 chr21_10289890   Sample    A    G        0      0        2 
  21 chr21_10290404     AAsi    C    G        0      0        2 
  21 chr21_10290404     AKia    C    G        0      0        2 
  21 chr21_10290404     AOna    C    G        0      0        2 
  21 chr21_10290404     ASom    C    G        0      0        2 
  21 chr21_10290404     HCab    C    G        0      0        2 
  21 chr21_10290404     HPrz    C    G        0      0        2 
  21 chr21_10290404     ZBoe    C    G        0      0        2 
  21 chr21_10290404     ZGre    C    G      0.5      1        2 
  21 chr21_10290404     ZHar    C    G        0      0        2 
  21 chr21_10290404   Sample    C    G        0      0        2 
  21 chr21_10302728     AAsi    A    G        0      0        2 
  21 chr21_10302728     AKia    A    G        0      0        2 
  21 chr21_10302728     AOna    A    G        0      0        2 
  21 chr21_10302728     ASom    A    G        0      0        2 
  21 chr21_10302728     HCab    A    G      0.5      1        2 
  21 chr21_10302728     HPrz    A    G        0      0        2 
  21 chr21_10302728     ZBoe    A    G        0      0        2 
  21 chr21_10302728     ZGre    A    G        0      0        2 
  21 chr21_10302728     ZHar    A    G        0      0        2 
  21 chr21_10302728   Sample    A    G        0      0        2 
  21 chr21_10303032     AAsi    A    G        0      0        2 
  21 chr21_10303032     AKia    A    G        0      0        2 
  21 chr21_10303032     AOna    A    G        0      0        2 
  21 chr21_10303032     ASom    A    G        0      0        2 
  21 chr21_10303032     HCab    A    G        0      0        2 
  21 chr21_10303032     HPrz    A    G        0      0        2 
  21 chr21_10303032     ZBoe    A    G        0      0        2 
  21 chr21_10303032     ZGre    A    G        1      2        2 
  21 chr21_10303032     ZHar    A    G        0      0        2 
  21 chr21_10303032   Sample    A    G        0      0        2 
  21 chr21_10303379     AAsi    G    T        0      0        2 
  21 chr21_10303379     AKia    G    T        0      0        2 
  21 chr21_10303379     AOna    G    T        0      0        2 
  21 chr21_10303379     ASom    G    T        0      0        2 
  21 chr21_10303379     HCab    G    T        0      0        2 
  21 chr21_10303379     HPrz    G    T        0      0        2 
  21 chr21_10303379     ZBoe    G    T        0      0        2 
  21 chr21_10303379     ZGre    G    T      0.5      1        2 
  21 chr21_10303379     ZHar    G    T        0      0        2 
  21 chr21_10303379   Sample    G    T        0      0        2 
  21 chr21_10311610     AAsi    A    G        0      0        2 
  21 chr21_10311610     AKia    A    G        1      2        2 
  21 chr21_10311610     AOna    A    G        1      2        2 
  21 chr21_10311610     ASom    A    G        0      0        2 
  21 chr21_10311610     HCab    A    G        0      0        2 
  21 chr21_10311610     HPrz    A    G        0      0        2 
  21 chr21_10311610     ZBoe    A    G        0      0        2 
  21 chr21_10311610     ZGre    A    G        0      0        2 
  21 chr21_10311610     ZHar    A    G        0      0        2 
  21 chr21_10311610   Sample    A    G        0      0        2 
  21 chr21_10312079     AAsi    A    G        0      0        2 
  21 chr21_10312079     AKia    A    G        0      0        2 
  21 chr21_10312079     AOna    A    G        0      0        2 
  21 chr21_10312079     ASom    A    G        0      0        2 
  21 chr21_10312079     HCab    A    G        0      0        2 
  21 chr21_10312079     HPrz    A    G      0.5      1        2 
  21 chr21_10312079     ZBoe    A    G        0      0        2 
  21 chr21_10312079     ZGre    A    G        0      0        2 
  21 chr21_10312079     ZHar    A    G        0      0        2 
  21 chr21_10312079   Sample    A    G        0      0        2 
  21 chr21_10315187     AAsi    T    C        0      0        2 
  21 chr21_10315187     AKia    T    C        0      0        2 
  21 chr21_10315187     AOna    T    C        0      0        2 
  21 chr21_10315187     ASom    T    C        0      0        2 
  21 chr21_10315187     HCab    T    C        0      0        2 
  21 chr21_10315187     HPrz    T    C        0      0        2 
  21 chr21_10315187     ZBoe    T    C        1      2        2 
  21 chr21_10315187     ZGre    T    C        0      0        2 
  21 chr21_10315187     ZHar    T    C        0      0        2 
  21 chr21_10315187   Sample    T    C        0      0        2 
  21 chr21_10315537     AAsi    A    G        0      0        2 
  21 chr21_10315537     AKia    A    G        0      0        2 
  21 chr21_10315537     AOna    A    G        0      0        2 
  21 chr21_10315537     ASom    A    G        0      0        2 
  21 chr21_10315537     HCab    A    G        1      2        2 
  21 chr21_10315537     HPrz    A    G        1      2        2 
  21 chr21_10315537     ZBoe    A    G        0      0        2 
  21 chr21_10315537     ZGre    A    G        0      0        2 
  21 chr21_10315537     ZHar    A    G        0      0        2 
  21 chr21_10315537   Sample    A    G        0      0        2 
  21 chr21_10324050     AAsi    T    C        0      0        2 
  21 chr21_10324050     AKia    T    C        0      0        2 
  21 chr21_10324050     AOna    T    C        0      0        2 
  21 chr21_10324050     ASom    T    C        1      2        2 
  21 chr21_10324050     HCab    T    C        0      0        2 
  21 chr21_10324050     HPrz    T    C        0      0        2 
  21 chr21_10324050     ZBoe    T    C        0      0        2 
  21 chr21_10324050     ZGre    T    C        0      0        2 
  21 chr21_10324050     ZHar    T    C        0      0        2 
  21 chr21_10324050   Sample    T    C        0      0        2 
  21 chr21_10328231     AAsi    G    T        0      0        2 
  21 chr21_10328231     AKia    G    T        0      0        2 
  21 chr21_10328231     AOna    G    T      0.5      1        2 
  21 chr21_10328231     ASom    G    T        0      0        2 
  21 chr21_10328231     HCab    G    T        0      0        2 
  21 chr21_10328231     HPrz    G    T        0      0        2 
  21 chr21_10328231     ZBoe    G    T        0      0        2 
  21 chr21_10328231     ZGre    G    T        0      0        2 
  21 chr21_10328231     ZHar    G    T        0      0        2 
  21 chr21_10328231   Sample    G    T        0      0        2 
  21 chr21_10329519     AAsi    A    G        0      0        2 
  21 chr21_10329519     AKia    A    G        0      0        2 
  21 chr21_10329519     AOna    A    G        0      0        2 
  21 chr21_10329519     ASom    A    G        0      0        2 
  21 chr21_10329519     HCab    A    G      0.5      1        2 
  21 chr21_10329519     HPrz    A    G        0      0        2 
  21 chr21_10329519     ZBoe    A    G        0      0        2 
  21 chr21_10329519     ZGre    A    G        0      0        2 
  21 chr21_10329519     ZHar    A    G        0      0        2 
  21 chr21_10329519   Sample    A    G        0      0        2 
  21 chr21_10333705     AAsi    A    C        0      0        2 
  21 chr21_10333705     AKia    A    C        1      2        2 
  21 chr21_10333705     AOna    A    C        1      2        2 
  21 chr21_10333705     ASom    A    C        0      0        2 
  21 chr21_10333705     HCab    A    C        0      0        2 
  21 chr21_10333705     HPrz    A    C        0      0        2 
  21 chr21_10333705     ZBoe    A    C        1      2        2 
  21 chr21_10333705     ZGre    A    C        1      2        2 
  21 chr21_10333705     ZHar    A    C        0      0        2 
  21 chr21_10333705   Sample    A    C        0      0        2 
  21 chr21_10333958     AAsi    A    G        0      0        2 
  21 chr21_10333958     AKia    A    G        1      2        2 
  21 chr21_10333958     AOna    A    G        0      0        2 
  21 chr21_10333958     ASom    A    G        0      0        2 
  21 chr21_10333958     HCab    A    G        0      0        2 
  21 chr21_10333958     HPrz    A    G        0      0        2 
  21 chr21_10333958     ZBoe    A    G        0      0        2 
  21 chr21_10333958     ZGre    A    G        1      2        2 
  21 chr21_10333958     ZHar    A    G        0      0        2 
  21 chr21_10333958   Sample    A    G        0      0        2 
  21 chr21_10338062     AAsi    C    T        1      2        2 
  21 chr21_10338062     AKia    C    T        0      0        2 
  21 chr21_10338062     AOna    C    T        0      0        2 
  21 chr21_10338062     ASom    C    T        1      2        2 
  21 chr21_10338062     HCab    C    T        0      0        2 
  21 chr21_10338062     HPrz    C    T        0      0        2 
  21 chr21_10338062     ZBoe    C    T        0      0        2 
  21 chr21_10338062     ZGre    C    T        0      0        2 
  21 chr21_10338062     ZHar    C    T        0      0        2 
  21 chr21_10338062   Sample    C    T        1      2        2 
  21 chr21_10357388     AAsi    A    G        0      0        2 
  21 chr21_10357388     AKia    A    G        0      0        2 
  21 chr21_10357388     AOna    A    G        0      0        2 
  21 chr21_10357388     ASom    A    G        0      0        2 
  21 chr21_10357388     HCab    A    G      0.5      1        2 
  21 chr21_10357388     HPrz    A    G        0      0        2 
  21 chr21_10357388     ZBoe    A    G        0      0        2 
  21 chr21_10357388     ZGre    A    G        0      0        2 
  21 chr21_10357388     ZHar    A    G        0      0        2 
  21 chr21_10357388   Sample    A    G        0      0        2 
  21 chr21_10363120     AAsi    A    C        0      0        2 
  21 chr21_10363120     AKia    A    C        1      2        2 
  21 chr21_10363120     AOna    A    C        1      2        2 
  21 chr21_10363120     ASom    A    C        0      0        2 
  21 chr21_10363120     HCab    A    C        0      0        2 
  21 chr21_10363120     HPrz    A    C        0      0        2 
  21 chr21_10363120     ZBoe    A    C        0      0        2 
  21 chr21_10363120     ZGre    A    C        0      0        2 
  21 chr21_10363120     ZHar    A    C        0      0        2 
  21 chr21_10363120   Sample    A    C        0      0        2 
  21 chr21_10374315     AAsi    A    G        0      0        2 
  21 chr21_10374315     AKia    A    G        0      0        2 
  21 chr21_10374315     AOna    A    G        0      0        2 
  21 chr21_10374315     ASom    A    G        0      0        2 
  21 chr21_10374315     HCab    A    G        0      0        2 
  21 chr21_10374315     HPrz    A    G      0.5      1        2 
  21 chr21_10374315     ZBoe    A    G        0      0        2 
  21 chr21_10374315     ZGre    A    G        0      0        2 
  21 chr21_10374315     ZHar    A    G        0      0        2 
  21 chr21_10374315   Sample    A    G        0      0        2 
  21 chr21_10377256     AAsi    A    G        0      0        2 
  21 chr21_10377256     AKia    A    G        0      0        2 
  21 chr21_10377256     AOna    A    G        0      0        2 
  21 chr21_10377256     ASom    A    G        0      0        2 
  21 chr21_10377256     HCab    A    G        1      2        2 
  21 chr21_10377256     HPrz    A    G        1      2        2 
  21 chr21_10377256     ZBoe    A    G        0      0        2 
  21 chr21_10377256     ZGre    A    G        0      0        2 
  21 chr21_10377256     ZHar    A    G        0      0        2 
  21 chr21_10377256   Sample    A    G        0      0        2 
  21 chr21_10384053     AAsi    T    C        0      0        2 
  21 chr21_10384053     AKia    T    C        0      0        2 
  21 chr21_10384053     AOna    T    C        0      0        2 
  21 chr21_10384053     ASom    T    C        0      0        2 
  21 chr21_10384053     HCab    T    C        0      0        2 
  21 chr21_10384053     HPrz    T    C      0.5      1        2 
  21 chr21_10384053     ZBoe    T    C        0      0        2 
  21 chr21_10384053     ZGre    T    C        0      0        2 
  21 chr21_10384053     ZHar    T    C        0      0        2 
  21 chr21_10384053   Sample    T    C        0      0        2 
  21 chr21_10387086     AAsi    T    C        0      0        2 
  21 chr21_10387086     AKia    T    C        0      0        2 
  21 chr21_10387086     AOna    T    C        0      0        2 
  21 chr21_10387086     ASom    T    C        0      0        2 
  21 chr21_10387086     HCab    T    C        1      2        2 
  21 chr21_10387086     HPrz    T    C        1      2        2 
  21 chr21_10387086     ZBoe    T    C        0      0        2 
  21 chr21_10387086     ZGre    T    C        0      0        2 
  21 chr21_10387086     ZHar    T    C        0      0        2 
  21 chr21_10387086   Sample    T    C        0      0        2 
  21 chr21_10393688     AAsi    G    A        0      0        2 
  21 chr21_10393688     AKia    G    A        0      0        2 
  21 chr21_10393688     AOna    G    A        0      0        2 
  21 chr21_10393688     ASom    G    A        0      0        2 
  21 chr21_10393688     HCab    G    A        1      2        2 
  21 chr21_10393688     HPrz    G    A        1      2        2 
  21 chr21_10393688     ZBoe    G    A        0      0        2 
  21 chr21_10393688     ZGre    G    A        0      0        2 
  21 chr21_10393688     ZHar    G    A        0      0        2 
  21 chr21_10393688   Sample    G    A        0      0        2 
  21 chr21_10394848     AAsi    C    A        0      0        2 
  21 chr21_10394848     AKia    C    A        0      0        2 
  21 chr21_10394848     AOna    C    A        0      0        2 
  21 chr21_10394848     ASom    C    A        0      0        2 
  21 chr21_10394848     HCab    C    A        1      2        2 
  21 chr21_10394848     HPrz    C    A        1      2        2 
  21 chr21_10394848     ZBoe    C    A        0      0        2 
  21 chr21_10394848     ZGre    C    A        0      0        2 
  21 chr21_10394848     ZHar    C    A        0      0        2 
  21 chr21_10394848   Sample    C    A        0      0        2 
  21 chr21_10399863     AAsi    A    G        0      0        2 
  21 chr21_10399863     AKia    A    G        1      2        2 
  21 chr21_10399863     AOna    A    G        1      2        2 
  21 chr21_10399863     ASom    A    G        0      0        2 
  21 chr21_10399863     HCab    A    G      0.5      1        2 
  21 chr21_10399863     HPrz    A    G        0      0        2 
  21 chr21_10399863     ZBoe    A    G        0      0        2 
  21 chr21_10399863     ZGre    A    G        0      0        2 
  21 chr21_10399863     ZHar    A    G        0      0        2 
  21 chr21_10399863   Sample    A    G        0      0        2 
  21 chr21_10408248     AAsi    A    G        0      0        2 
  21 chr21_10408248     AKia    A    G        0      0        2 
  21 chr21_10408248     AOna    A    G        0      0        2 
  21 chr21_10408248     ASom    A    G        0      0        2 
  21 chr21_10408248     HCab    A    G        1      2        2 
  21 chr21_10408248     HPrz    A    G        1      2        2 
  21 chr21_10408248     ZBoe    A    G        0      0        2 
  21 chr21_10408248     ZGre    A    G        0      0        2 
  21 chr21_10408248     ZHar    A    G        0      0        2 
  21 chr21_10408248   Sample    A    G        0      0        2 
  21 chr21_10437009     AAsi    C    G        0      0        2 
  21 chr21_10437009     AKia    C    G        0      0        2 
  21 chr21_10437009     AOna    C    G        0      0        2 
  21 chr21_10437009     ASom    C    G        0      0        2 
  21 chr21_10437009     HCab    C    G        0      0        2 
  21 chr21_10437009     HPrz    C    G        0      0        2 
  21 chr21_10437009     ZBoe    C    G        0      0        2 
  21 chr21_10437009     ZGre    C    G      0.5      1        2 
  21 chr21_10437009     ZHar    C    G        0      0        2 
  21 chr21_10437009   Sample    C    G        0      0        2 
  21 chr21_10437286     AAsi    A    G        0      0        2 
  21 chr21_10437286     AKia    A    G        0      0        2 
  21 chr21_10437286     AOna    A    G        0      0        2 
  21 chr21_10437286     ASom    A    G        1      2        2 
  21 chr21_10437286     HCab    A    G      0.5      1        2 
  21 chr21_10437286     HPrz    A    G        0      0        2 
  21 chr21_10437286     ZBoe    A    G      0.5      1        2 
  21 chr21_10437286     ZGre    A    G        0      0        2 
  21 chr21_10437286     ZHar    A    G        0      0        2 
  21 chr21_10437286   Sample    A    G        0      0        2 
  21 chr21_10442775     AAsi    T    C        0      0        2 
  21 chr21_10442775     AKia    T    C        0      0        2 
  21 chr21_10442775     AOna    T    C        0      0        2 
  21 chr21_10442775     ASom    T    C        0      0        2 
  21 chr21_10442775     HCab    T    C        1      2        2 
  21 chr21_10442775     HPrz    T    C        1      2        2 
  21 chr21_10442775     ZBoe    T    C        0      0        2 
  21 chr21_10442775     ZGre    T    C        0      0        2 
  21 chr21_10442775     ZHar    T    C        0      0        2 
  21 chr21_10442775   Sample    T    C        0      0        2 
  21 chr21_10445365     AAsi    T    C        0      0        2 
  21 chr21_10445365     AKia    T    C        0      0        2 
  21 chr21_10445365     AOna    T    C        0      0        2 
  21 chr21_10445365     ASom    T    C        1      2        2 
  21 chr21_10445365     HCab    T    C        0      0        2 
  21 chr21_10445365     HPrz    T    C        0      0        2 
  21 chr21_10445365     ZBoe    T    C        0      0        2 
  21 chr21_10445365     ZGre    T    C        0      0        2 
  21 chr21_10445365     ZHar    T    C        0      0        2 
  21 chr21_10445365   Sample    T    C        0      0        2 
  21 chr21_10452539     AAsi    C    T        0      0        2 
  21 chr21_10452539     AKia    C    T        0      0        2 
  21 chr21_10452539     AOna    C    T        0      0        2 
  21 chr21_10452539     ASom    C    T        0      0        2 
  21 chr21_10452539     HCab    C    T        1      2        2 
  21 chr21_10452539     HPrz    C    T        1      2        2 
  21 chr21_10452539     ZBoe    C    T        0      0        2 
  21 chr21_10452539     ZGre    C    T        0      0        2 
  21 chr21_10452539     ZHar    C    T        0      0        2 
  21 chr21_10452539   Sample    C    T        0      0        2 
  21 chr21_10466563     AAsi    C    A        0      0        2 
  21 chr21_10466563     AKia    C    A        0      0        2 
  21 chr21_10466563     AOna    C    A        0      0        2 
  21 chr21_10466563     ASom    C    A        0      0        2 
  21 chr21_10466563     HCab    C    A      0.5      1        2 
  21 chr21_10466563     HPrz    C    A        0      0        2 
  21 chr21_10466563     ZBoe    C    A        0      0        2 
  21 chr21_10466563     ZGre    C    A        0      0        2 
  21 chr21_10466563     ZHar    C    A        0      0        2 
  21 chr21_10466563   Sample    C    A        0      0        2 
  21 chr21_10467451     AAsi    C    A        0      0        2 
  21 chr21_10467451     AKia    C    A        1      2        2 
  21 chr21_10467451     AOna    C    A        1      2        2 
  21 chr21_10467451     ASom    C    A        0      0        2 
  21 chr21_10467451     HCab    C    A        0      0        2 
  21 chr21_10467451     HPrz    C    A        0      0        2 
  21 chr21_10467451     ZBoe    C    A        0      0        2 
  21 chr21_10467451     ZGre    C    A        0      0        2 
  21 chr21_10467451     ZHar    C    A        0      0        2 
  21 chr21_10467451   Sample    C    A        0      0        2 
  21 chr21_10468687     AAsi    A    G        0      0        2 
  21 chr21_10468687     AKia    A    G        0      0        2 
  21 chr21_10468687     AOna    A    G        0      0        2 
  21 chr21_10468687     ASom    A    G        0      0        2 
  21 chr21_10468687     HCab    A    G        0      0        2 
  21 chr21_10468687     HPrz    A    G        0      0        2 
  21 chr21_10468687     ZBoe    A    G        0      0        2 
  21 chr21_10468687     ZGre    A    G        0      0        2 
  21 chr21_10468687     ZHar    A    G        1      2        2 
  21 chr21_10468687   Sample    A    G        0      0        2 
  21 chr21_10478491     AAsi    T    C        0      0        2 
  21 chr21_10478491     AKia    T    C        0      0        2 
  21 chr21_10478491     AOna    T    C        0      0        2 
  21 chr21_10478491     ASom    T    C        0      0        2 
  21 chr21_10478491     HCab    T    C        1      2        2 
  21 chr21_10478491     HPrz    T    C        1      2        2 
  21 chr21_10478491     ZBoe    T    C      0.5      1        2 
  21 chr21_10478491     ZGre    T    C        0      0        2 
  21 chr21_10478491     ZHar    T    C        0      0        2 
  21 chr21_10478491   Sample    T    C        0      0        2 
  21 chr21_10482427     AAsi    C    T        0      0        2 
  21 chr21_10482427     AKia    C    T        0      0        2 
  21 chr21_10482427     AOna    C    T        0      0        2 
  21 chr21_10482427     ASom    C    T        0      0        2 
  21 chr21_10482427     HCab    C    T        1      2        2 
  21 chr21_10482427     HPrz    C    T        1      2        2 
  21 chr21_10482427     ZBoe    C    T        0      0        2 
  21 chr21_10482427     ZGre    C    T        0      0        2 
  21 chr21_10482427     ZHar    C    T        0      0        2 
  21 chr21_10482427   Sample    C    T        0      0        2 
  21 chr21_10484012     AAsi    T    A        0      0        2 
  21 chr21_10484012     AKia    T    A        1      2        2 
  21 chr21_10484012     AOna    T    A        0      0        2 
  21 chr21_10484012     ASom    T    A        0      0        2 
  21 chr21_10484012     HCab    T    A        0      0        2 
  21 chr21_10484012     HPrz    T    A        0      0        2 
  21 chr21_10484012     ZBoe    T    A        0      0        2 
  21 chr21_10484012     ZGre    T    A        0      0        2 
  21 chr21_10484012     ZHar    T    A        0      0        2 
  21 chr21_10484012   Sample    T    A        0      0        2 
  21 chr21_10484586     AAsi    G    A        0      0        2 
  21 chr21_10484586     AKia    G    A        0      0        2 
  21 chr21_10484586     AOna    G    A      0.5      1        2 
  21 chr21_10484586     ASom    G    A        0      0        2 
  21 chr21_10484586     HCab    G    A        0      0        2 
  21 chr21_10484586     HPrz    G    A        0      0        2 
  21 chr21_10484586     ZBoe    G    A        0      0        2 
  21 chr21_10484586     ZGre    G    A        0      0        2 
  21 chr21_10484586     ZHar    G    A        0      0        2 
  21 chr21_10484586   Sample    G    A        0      0        2 
  21 chr21_10487866     AAsi    C    T        0      0        2 
  21 chr21_10487866     AKia    C    T        0      0        2 
  21 chr21_10487866     AOna    C    T        0      0        2 
  21 chr21_10487866     ASom    C    T        0      0        2 
  21 chr21_10487866     HCab    C    T      0.5      1        2 
  21 chr21_10487866     HPrz    C    T        0      0        2 
  21 chr21_10487866     ZBoe    C    T        0      0        2 
  21 chr21_10487866     ZGre    C    T        0      0        2 
  21 chr21_10487866     ZHar    C    T        0      0        2 
  21 chr21_10487866   Sample    C    T        0      0        2 
  21 chr21_10490836     AAsi    G    T        0      0        2 
  21 chr21_10490836     AKia    G    T        0      0        2 
  21 chr21_10490836     AOna    G    T        0      0        2 
  21 chr21_10490836     ASom    G    T        0      0        2 
  21 chr21_10490836     HCab    G    T        0      0        2 
  21 chr21_10490836     HPrz    G    T        0      0        2 
  21 chr21_10490836     ZBoe    G    T      0.5      1        2 
  21 chr21_10490836     ZGre    G    T        0      0        2 
  21 chr21_10490836     ZHar    G    T        0      0        2 
  21 chr21_10490836   Sample    G    T        0      0        2 
  21 chr21_10496093     AAsi    T    C        0      0        2 
  21 chr21_10496093     AKia    T    C        0      0        2 
  21 chr21_10496093     AOna    T    C        0      0        2 
  21 chr21_10496093     ASom    T    C        0      0        2 
  21 chr21_10496093     HCab    T    C        0      0        2 
  21 chr21_10496093     HPrz    T    C        1      2        2 
  21 chr21_10496093     ZBoe    T    C        0      0        2 
  21 chr21_10496093     ZGre    T    C        0      0        2 
  21 chr21_10496093     ZHar    T    C        0      0        2 
  21 chr21_10496093   Sample    T    C        0      0        2 
  21 chr21_10498460     AAsi    A    G        0      0        2 
  21 chr21_10498460     AKia    A    G        0      0        2 
  21 chr21_10498460     AOna    A    G        0      0        2 
  21 chr21_10498460     ASom    A    G        0      0        2 
  21 chr21_10498460     HCab    A    G        1      2        2 
  21 chr21_10498460     HPrz    A    G        1      2        2 
  21 chr21_10498460     ZBoe    A    G        0      0        2 
  21 chr21_10498460     ZGre    A    G        0      0        2 
  21 chr21_10498460     ZHar    A    G        0      0        2 
  21 chr21_10498460   Sample    A    G        0      0        2 
  21 chr21_10500470     AAsi    T    A        0      0        2 
  21 chr21_10500470     AKia    T    A        0      0        2 
  21 chr21_10500470     AOna    T    A        0      0        2 
  21 chr21_10500470     ASom    T    A        0      0        2 
  21 chr21_10500470     HCab    T    A        0      0        2 
  21 chr21_10500470     HPrz    T    A        0      0        2 
  21 chr21_10500470     ZBoe    T    A      0.5      1        2 
  21 chr21_10500470     ZGre    T    A        0      0        2 
  21 chr21_10500470     ZHar    T    A        0      0        2 
  21 chr21_10500470   Sample    T    A        0      0        2 
  21 chr21_10500585     AAsi    A    G        0      0        2 
  21 chr21_10500585     AKia    A    G        0      0        2 
  21 chr21_10500585     AOna    A    G        0      0        2 
  21 chr21_10500585     ASom    A    G        0      0        2 
  21 chr21_10500585     HCab    A    G        0      0        2 
  21 chr21_10500585     HPrz    A    G        0      0        2 
  21 chr21_10500585     ZBoe    A    G        0      0        2 
  21 chr21_10500585     ZGre    A    G      0.5      1        2 
  21 chr21_10500585     ZHar    A    G        0      0        2 
  21 chr21_10500585   Sample    A    G        0      0        2 
  21 chr21_10501836     AAsi    A    G        0      0        2 
  21 chr21_10501836     AKia    A    G        0      0        2 
  21 chr21_10501836     AOna    A    G        0      0        2 
  21 chr21_10501836     ASom    A    G        0      0        2 
  21 chr21_10501836     HCab    A    G        1      2        2 
  21 chr21_10501836     HPrz    A    G        1      2        2 
  21 chr21_10501836     ZBoe    A    G        0      0        2 
  21 chr21_10501836     ZGre    A    G        0      0        2 
  21 chr21_10501836     ZHar    A    G        0      0        2 
  21 chr21_10501836   Sample    A    G        0      0        2 
  21 chr21_10502410     AAsi    G    C        0      0        2 
  21 chr21_10502410     AKia    G    C        0      0        2 
  21 chr21_10502410     AOna    G    C        0      0        2 
  21 chr21_10502410     ASom    G    C        0      0        2 
  21 chr21_10502410     HCab    G    C        1      2        2 
  21 chr21_10502410     HPrz    G    C        1      2        2 
  21 chr21_10502410     ZBoe    G    C        0      0        2 
  21 chr21_10502410     ZGre    G    C        0      0        2 
  21 chr21_10502410     ZHar    G    C        0      0        2 
  21 chr21_10502410   Sample    G    C        0      0        2 
  21 chr21_10503452     AAsi    T    C        0      0        2 
  21 chr21_10503452     AKia    T    C        0      0        2 
  21 chr21_10503452     AOna    T    C        0      0        2 
  21 chr21_10503452     ASom    T    C        0      0        2 
  21 chr21_10503452     HCab    T    C      0.5      1        2 
  21 chr21_10503452     HPrz    T    C        0      0        2 
  21 chr21_10503452     ZBoe    T    C        0      0        2 
  21 chr21_10503452     ZGre    T    C        0      0        2 
  21 chr21_10503452     ZHar    T    C        0      0        2 
  21 chr21_10503452   Sample    T    C        0      0        2 
  21 chr21_10510164     AAsi    G    A        0      0        2 
  21 chr21_10510164     AKia    G    A        0      0        2 
  21 chr21_10510164     AOna    G    A        0      0        2 
  21 chr21_10510164     ASom    G    A        0      0        2 
  21 chr21_10510164     HCab    G    A        0      0        2 
  21 chr21_10510164     HPrz    G    A        0      0        2 
  21 chr21_10510164     ZBoe    G    A        0      0        2 
  21 chr21_10510164     ZGre    G    A        1      2        2 
  21 chr21_10510164     ZHar    G    A        0      0        2 
  21 chr21_10510164   Sample    G    A        0      0        2 
  21 chr21_10520591     AAsi    A    T        1      2        2 
  21 chr21_10520591     AKia    A    T        0      0        2 
  21 chr21_10520591     AOna    A    T        0      0        2 
  21 chr21_10520591     ASom    A    T        1      2        2 
  21 chr21_10520591     HCab    A    T        0      0        2 
  21 chr21_10520591     HPrz    A    T        0      0        2 
  21 chr21_10520591     ZBoe    A    T        0      0        2 
  21 chr21_10520591     ZGre    A    T        0      0        2 
  21 chr21_10520591     ZHar    A    T        0      0        2 
  21 chr21_10520591   Sample    A    T        1      2        2 
  21 chr21_10523328     AAsi    C    T        0      0        2 
  21 chr21_10523328     AKia    C    T        0      0        2 
  21 chr21_10523328     AOna    C    T        0      0        2 
  21 chr21_10523328     ASom    C    T        0      0        2 
  21 chr21_10523328     HCab    C    T        0      0        2 
  21 chr21_10523328     HPrz    C    T        0      0        2 
  21 chr21_10523328     ZBoe    C    T      0.5      1        2 
  21 chr21_10523328     ZGre    C    T        0      0        2 
  21 chr21_10523328     ZHar    C    T        0      0        2 
  21 chr21_10523328   Sample    C    T        0      0        2 
  21 chr21_10524360     AAsi    T    G        0      0        2 
  21 chr21_10524360     AKia    T    G        0      0        2 
  21 chr21_10524360     AOna    T    G        0      0        2 
  21 chr21_10524360     ASom    T    G        0      0        2 
  21 chr21_10524360     HCab    T    G        0      0        2 
  21 chr21_10524360     HPrz    T    G        0      0        2 
  21 chr21_10524360     ZBoe    T    G        0      0        2 
  21 chr21_10524360     ZGre    T    G        1      2        2 
  21 chr21_10524360     ZHar    T    G        0      0        2 
  21 chr21_10524360   Sample    T    G        0      0        2 
  21 chr21_10527182     AAsi    C    T        0      0        2 
  21 chr21_10527182     AKia    C    T        0      0        2 
  21 chr21_10527182     AOna    C    T        0      0        2 
  21 chr21_10527182     ASom    C    T        1      2        2 
  21 chr21_10527182     HCab    C    T        0      0        2 
  21 chr21_10527182     HPrz    C    T        0      0        2 
  21 chr21_10527182     ZBoe    C    T        0      0        2 
  21 chr21_10527182     ZGre    C    T        0      0        2 
  21 chr21_10527182     ZHar    C    T        0      0        2 
  21 chr21_10527182   Sample    C    T        0      0        2 
  21 chr21_10528411     AAsi    T    C        0      0        2 
  21 chr21_10528411     AKia    T    C        0      0        2 
  21 chr21_10528411     AOna    T    C        0      0        2 
  21 chr21_10528411     ASom    T    C        0      0        2 
  21 chr21_10528411     HCab    T    C        1      2        2 
  21 chr21_10528411     HPrz    T    C        1      2        2 
  21 chr21_10528411     ZBoe    T    C        0      0        2 
  21 chr21_10528411     ZGre    T    C        0      0        2 
  21 chr21_10528411     ZHar    T    C        0      0        2 
  21 chr21_10528411   Sample    T    C        0      0        2 
  21 chr21_10528438     AAsi    C    A        0      0        2 
  21 chr21_10528438     AKia    C    A        0      0        2 
  21 chr21_10528438     AOna    C    A        0      0        2 
  21 chr21_10528438     ASom    C    A        0      0        2 
  21 chr21_10528438     HCab    C    A        0      0        2 
  21 chr21_10528438     HPrz    C    A        0      0        2 
  21 chr21_10528438     ZBoe    C    A        0      0        2 
  21 chr21_10528438     ZGre    C    A        1      2        2 
  21 chr21_10528438     ZHar    C    A        0      0        2 
  21 chr21_10528438   Sample    C    A        0      0        2 
  21 chr21_10528766     AAsi    C    T        0      0        2 
  21 chr21_10528766     AKia    C    T        0      0        2 
  21 chr21_10528766     AOna    C    T        0      0        2 
  21 chr21_10528766     ASom    C    T        0      0        2 
  21 chr21_10528766     HCab    C    T        1      2        2 
  21 chr21_10528766     HPrz    C    T        1      2        2 
  21 chr21_10528766     ZBoe    C    T        0      0        2 
  21 chr21_10528766     ZGre    C    T        0      0        2 
  21 chr21_10528766     ZHar    C    T        0      0        2 
  21 chr21_10528766   Sample    C    T        0      0        2 
  21 chr21_10534235     AAsi    T    A        0      0        2 
  21 chr21_10534235     AKia    T    A        0      0        2 
  21 chr21_10534235     AOna    T    A        0      0        2 
  21 chr21_10534235     ASom    T    A        0      0        2 
  21 chr21_10534235     HCab    T    A        1      2        2 
  21 chr21_10534235     HPrz    T    A        1      2        2 
  21 chr21_10534235     ZBoe    T    A        0      0        2 
  21 chr21_10534235     ZGre    T    A        0      0        2 
  21 chr21_10534235     ZHar    T    A        0      0        2 
  21 chr21_10534235   Sample    T    A        0      0        2 
  21 chr21_10541018     AAsi    A    G        0      0        2 
  21 chr21_10541018     AKia    A    G        0      0        2 
  21 chr21_10541018     AOna    A    G        0      0        2 
  21 chr21_10541018     ASom    A    G        0      0        2 
  21 chr21_10541018     HCab    A    G        1      2        2 
  21 chr21_10541018     HPrz    A    G      0.5      1        2 
  21 chr21_10541018     ZBoe    A    G        0      0        2 
  21 chr21_10541018     ZGre    A    G        0      0        2 
  21 chr21_10541018     ZHar    A    G        0      0        2 
  21 chr21_10541018   Sample    A    G        0      0        2 
  21 chr21_10541542     AAsi    C    T        0      0        2 
  21 chr21_10541542     AKia    C    T        1      2        2 
  21 chr21_10541542     AOna    C    T        0      0        2 
  21 chr21_10541542     ASom    C    T        0      0        2 
  21 chr21_10541542     HCab    C    T        0      0        2 
  21 chr21_10541542     HPrz    C    T        0      0        2 
  21 chr21_10541542     ZBoe    C    T        0      0        2 
  21 chr21_10541542     ZGre    C    T        0      0        2 
  21 chr21_10541542     ZHar    C    T        0      0        2 
  21 chr21_10541542   Sample    C    T        0      0        2 
  21 chr21_10542013     AAsi    T    G        0      0        2 
  21 chr21_10542013     AKia    T    G        0      0        2 
  21 chr21_10542013     AOna    T    G        0      0        2 
  21 chr21_10542013     ASom    T    G        0      0        2 
  21 chr21_10542013     HCab    T    G        0      0        2 
  21 chr21_10542013     HPrz    T    G      0.5      1        2 
  21 chr21_10542013     ZBoe    T    G        0      0        2 
  21 chr21_10542013     ZGre    T    G        0      0        2 
  21 chr21_10542013     ZHar    T    G        0      0        2 
  21 chr21_10542013   Sample    T    G        0      0        2 
  21 chr21_10542655     AAsi    A    G        0      0        2 
  21 chr21_10542655     AKia    A    G        0      0        2 
  21 chr21_10542655     AOna    A    G        0      0        2 
  21 chr21_10542655     ASom    A    G        0      0        2 
  21 chr21_10542655     HCab    A    G        1      2        2 
  21 chr21_10542655     HPrz    A    G      0.5      1        2 
  21 chr21_10542655     ZBoe    A    G        0      0        2 
  21 chr21_10542655     ZGre    A    G        0      0        2 
  21 chr21_10542655     ZHar    A    G        0      0        2 
  21 chr21_10542655   Sample    A    G        0      0        2 
  21 chr21_10543406     AAsi    C    T        0      0        2 
  21 chr21_10543406     AKia    C    T        0      0        2 
  21 chr21_10543406     AOna    C    T        0      0        2 
  21 chr21_10543406     ASom    C    T        0      0        2 
  21 chr21_10543406     HCab    C    T        1      2        2 
  21 chr21_10543406     HPrz    C    T      0.5      1        2 
  21 chr21_10543406     ZBoe    C    T        0      0        2 
  21 chr21_10543406     ZGre    C    T        0      0        2 
  21 chr21_10543406     ZHar    C    T        0      0        2 
  21 chr21_10543406   Sample    C    T        0      0        2 
  21 chr21_10544815     AAsi    T    G        0      0        2 
  21 chr21_10544815     AKia    T    G        0      0        2 
  21 chr21_10544815     AOna    T    G        0      0        2 
  21 chr21_10544815     ASom    T    G        0      0        2 
  21 chr21_10544815     HCab    T    G        0      0        2 
  21 chr21_10544815     HPrz    T    G      0.5      1        2 
  21 chr21_10544815     ZBoe    T    G        0      0        2 
  21 chr21_10544815     ZGre    T    G        0      0        2 
  21 chr21_10544815     ZHar    T    G        0      0        2 
  21 chr21_10544815   Sample    T    G        0      0        2 
  21 chr21_10546375     AAsi    C    T        0      0        2 
  21 chr21_10546375     AKia    C    T        0      0        2 
  21 chr21_10546375     AOna    C    T        0      0        2 
  21 chr21_10546375     ASom    C    T        0      0        2 
  21 chr21_10546375     HCab    C    T        1      2        2 
  21 chr21_10546375     HPrz    C    T        1      2        2 
  21 chr21_10546375     ZBoe    C    T        0      0        2 
  21 chr21_10546375     ZGre    C    T        0      0        2 
  21 chr21_10546375     ZHar    C    T        0      0        2 
  21 chr21_10546375   Sample    C    T        0      0        2 
  21 chr21_10548803     AAsi    T    C        0      0        2 
  21 chr21_10548803     AKia    T    C        0      0        2 
  21 chr21_10548803     AOna    T    C        0      0        2 
  21 chr21_10548803     ASom    T    C        0      0        2 
  21 chr21_10548803     HCab    T    C        1      2        2 
  21 chr21_10548803     HPrz    T    C        1      2        2 
  21 chr21_10548803     ZBoe    T    C        0      0        2 
  21 chr21_10548803     ZGre    T    C        0      0        2 
  21 chr21_10548803     ZHar    T    C        0      0        2 
  21 chr21_10548803   Sample    T    C        0      0        2 
  21 chr21_10548965     AAsi    G    T        0      0        2 
  21 chr21_10548965     AKia    G    T        0      0        2 
  21 chr21_10548965     AOna    G    T      0.5      1        2 
  21 chr21_10548965     ASom    G    T        0      0        2 
  21 chr21_10548965     HCab    G    T        0      0        2 
  21 chr21_10548965     HPrz    G    T        0      0        2 
  21 chr21_10548965     ZBoe    G    T        0      0        2 
  21 chr21_10548965     ZGre    G    T        0      0        2 
  21 chr21_10548965     ZHar    G    T        0      0        2 
  21 chr21_10548965   Sample    G    T        0      0        2 
  21 chr21_10554249     AAsi    T    C        1      2        2 
  21 chr21_10554249     AKia    T    C        0      0        2 
  21 chr21_10554249     AOna    T    C        0      0        2 
  21 chr21_10554249     ASom    T    C        1      2        2 
  21 chr21_10554249     HCab    T    C        0      0        2 
  21 chr21_10554249     HPrz    T    C        0      0        2 
  21 chr21_10554249     ZBoe    T    C        0      0        2 
  21 chr21_10554249     ZGre    T    C        0      0        2 
  21 chr21_10554249     ZHar    T    C        0      0        2 
  21 chr21_10554249   Sample    T    C        1      2        2 
  21 chr21_10564241     AAsi    C    A        0      0        2 
  21 chr21_10564241     AKia    C    A        0      0        2 
  21 chr21_10564241     AOna    C    A      0.5      1        2 
  21 chr21_10564241     ASom    C    A        0      0        2 
  21 chr21_10564241     HCab    C    A        0      0        2 
  21 chr21_10564241     HPrz    C    A        0      0        2 
  21 chr21_10564241     ZBoe    C    A        0      0        2 
  21 chr21_10564241     ZGre    C    A        0      0        2 
  21 chr21_10564241     ZHar    C    A        0      0        2 
  21 chr21_10564241   Sample    C    A        0      0        2 
  21 chr21_10566063     AAsi    A    G        0      0        2 
  21 chr21_10566063     AKia    A    G        0      0        2 
  21 chr21_10566063     AOna    A    G        0      0        2 
  21 chr21_10566063     ASom    A    G        0      0        2 
  21 chr21_10566063     HCab    A    G        1      2        2 
  21 chr21_10566063     HPrz    A    G        1      2        2 
  21 chr21_10566063     ZBoe    A    G        0      0        2 
  21 chr21_10566063     ZGre    A    G        0      0        2 
  21 chr21_10566063     ZHar    A    G        0      0        2 
  21 chr21_10566063   Sample    A    G        1      2        2 
  21 chr21_10571695     AAsi    T    C        0      0        2 
  21 chr21_10571695     AKia    T    C        0      0        2 
  21 chr21_10571695     AOna    T    C        0      0        2 
  21 chr21_10571695     ASom    T    C        0      0        2 
  21 chr21_10571695     HCab    T    C        0      0        2 
  21 chr21_10571695     HPrz    T    C        0      0        2 
  21 chr21_10571695     ZBoe    T    C        0      0        2 
  21 chr21_10571695     ZGre    T    C        0      0        2 
  21 chr21_10571695     ZHar    T    C        1      2        2 
  21 chr21_10571695   Sample    T    C        0      0        2 
  21 chr21_10576357     AAsi    C    T        0      0        2 
  21 chr21_10576357     AKia    C    T        0      0        2 
  21 chr21_10576357     AOna    C    T        0      0        2 
  21 chr21_10576357     ASom    C    T        0      0        2 
  21 chr21_10576357     HCab    C    T        0      0        2 
  21 chr21_10576357     HPrz    C    T        1      2        2 
  21 chr21_10576357     ZBoe    C    T        0      0        2 
  21 chr21_10576357     ZGre    C    T        0      0        2 
  21 chr21_10576357     ZHar    C    T        0      0        2 
  21 chr21_10576357   Sample    C    T        0      0        2 
  21 chr21_10595202     AAsi    C    A        0      0        2 
  21 chr21_10595202     AKia    C    A        0      0        2 
  21 chr21_10595202     AOna    C    A        0      0        2 
  21 chr21_10595202     ASom    C    A        0      0        2 
  21 chr21_10595202     HCab    C    A        0      0        2 
  21 chr21_10595202     HPrz    C    A        0      0        2 
  21 chr21_10595202     ZBoe    C    A        0      0        2 
  21 chr21_10595202     ZGre    C    A        0      0        2 
  21 chr21_10595202     ZHar    C    A        1      2        2 
  21 chr21_10595202   Sample    C    A        0      0        2 
  21 chr21_10596777     AAsi    A    C        0      0        2 
  21 chr21_10596777     AKia    A    C        0      0        2 
  21 chr21_10596777     AOna    A    C        0      0        2 
  21 chr21_10596777     ASom    A    C        0      0        2 
  21 chr21_10596777     HCab    A    C        0      0        2 
  21 chr21_10596777     HPrz    A    C        0      0        2 
  21 chr21_10596777     ZBoe    A    C        0      0        2 
  21 chr21_10596777     ZGre    A    C        1      2        2 
  21 chr21_10596777     ZHar    A    C        0      0        2 
  21 chr21_10596777   Sample    A    C        0      0        2 
  21 chr21_10603673     AAsi    A    C        0      0        2 
  21 chr21_10603673     AKia    A    C        1      2        2 
  21 chr21_10603673     AOna    A    C        1      2        2 
  21 chr21_10603673     ASom    A    C        0      0        2 
  21 chr21_10603673     HCab    A    C        0      0        2 
  21 chr21_10603673     HPrz    A    C        0      0        2 
  21 chr21_10603673     ZBoe    A    C        0      0        2 
  21 chr21_10603673     ZGre    A    C        0      0        2 
  21 chr21_10603673     ZHar    A    C        0      0        2 
  21 chr21_10603673   Sample    A    C        0      0        2 
  21 chr21_10604055     AAsi    C    T        0      0        2 
  21 chr21_10604055     AKia    C    T        0      0        2 
  21 chr21_10604055     AOna    C    T        0      0        2 
  21 chr21_10604055     ASom    C    T        0      0        2 
  21 chr21_10604055     HCab    C    T        1      2        2 
  21 chr21_10604055     HPrz    C    T        0      0        2 
  21 chr21_10604055     ZBoe    C    T        0      0        2 
  21 chr21_10604055     ZGre    C    T        0      0        2 
  21 chr21_10604055     ZHar    C    T        0      0        2 
  21 chr21_10604055   Sample    C    T        0      0        2 
  21 chr21_10608806     AAsi    C    A        0      0        2 
  21 chr21_10608806     AKia    C    A        0      0        2 
  21 chr21_10608806     AOna    C    A        0      0        2 
  21 chr21_10608806     ASom    C    A        0      0        2 
  21 chr21_10608806     HCab    C    A        1      2        2 
  21 chr21_10608806     HPrz    C    A        1      2        2 
  21 chr21_10608806     ZBoe    C    A        0      0        2 
  21 chr21_10608806     ZGre    C    A        0      0        2 
  21 chr21_10608806     ZHar    C    A        0      0        2 
  21 chr21_10608806   Sample    C    A        0      0        2 
  21 chr21_10613721     AAsi    C    G        1      2        2 
  21 chr21_10613721     AKia    C    G        0      0        2 
  21 chr21_10613721     AOna    C    G        0      0        2 
  21 chr21_10613721     ASom    C    G        1      2        2 
  21 chr21_10613721     HCab    C    G        0      0        2 
  21 chr21_10613721     HPrz    C    G        0      0        2 
  21 chr21_10613721     ZBoe    C    G        0      0        2 
  21 chr21_10613721     ZGre    C    G        0      0        2 
  21 chr21_10613721     ZHar    C    G        0      0        2 
  21 chr21_10613721   Sample    C    G        1      2        2 
  21 chr21_10616024     AAsi    A    T        0      0        2 
  21 chr21_10616024     AKia    A    T        0      0        2 
  21 chr21_10616024     AOna    A    T        0      0        2 
  21 chr21_10616024     ASom    A    T        0      0        2 
  21 chr21_10616024     HCab    A    T        1      2        2 
  21 chr21_10616024     HPrz    A    T        1      2        2 
  21 chr21_10616024     ZBoe    A    T        0      0        2 
  21 chr21_10616024     ZGre    A    T        0      0        2 
  21 chr21_10616024     ZHar    A    T        0      0        2 
  21 chr21_10616024   Sample    A    T        0      0        2 
  21 chr21_10623892     AAsi    C    T        0      0        2 
  21 chr21_10623892     AKia    C    T        0      0        2 
  21 chr21_10623892     AOna    C    T      0.5      1        2 
  21 chr21_10623892     ASom    C    T        0      0        2 
  21 chr21_10623892     HCab    C    T        0      0        2 
  21 chr21_10623892     HPrz    C    T        0      0        2 
  21 chr21_10623892     ZBoe    C    T        0      0        2 
  21 chr21_10623892     ZGre    C    T        0      0        2 
  21 chr21_10623892     ZHar    C    T        0      0        2 
  21 chr21_10623892   Sample    C    T        0      0        2 
  21 chr21_10632032     AAsi    G    C      0.5      1        2 
  21 chr21_10632032     AKia    G    C        0      0        2 
  21 chr21_10632032     AOna    G    C        0      0        2 
  21 chr21_10632032     ASom    G    C        0      0        2 
  21 chr21_10632032     HCab    G    C        0      0        2 
  21 chr21_10632032     HPrz    G    C        0      0        2 
  21 chr21_10632032     ZBoe    G    C        0      0        2 
  21 chr21_10632032     ZGre    G    C        0      0        2 
  21 chr21_10632032     ZHar    G    C        0      0        2 
  21 chr21_10632032   Sample    G    C        0      0        2 
  21 chr21_10632533     AAsi    A    T        0      0        2 
  21 chr21_10632533     AKia    A    T        0      0        2 
  21 chr21_10632533     AOna    A    T        0      0        2 
  21 chr21_10632533     ASom    A    T        0      0        2 
  21 chr21_10632533     HCab    A    T      0.5      1        2 
  21 chr21_10632533     HPrz    A    T        0      0        2 
  21 chr21_10632533     ZBoe    A    T        0      0        2 
  21 chr21_10632533     ZGre    A    T        0      0        2 
  21 chr21_10632533     ZHar    A    T        0      0        2 
  21 chr21_10632533   Sample    A    T        0      0        2 
  21 chr21_10649398     AAsi    G    A        0      0        2 
  21 chr21_10649398     AKia    G    A        0      0        2 
  21 chr21_10649398     AOna    G    A        0      0        2 
  21 chr21_10649398     ASom    G    A        0      0        2 
  21 chr21_10649398     HCab    G    A        1      2        2 
  21 chr21_10649398     HPrz    G    A        1      2        2 
  21 chr21_10649398     ZBoe    G    A        0      0        2 
  21 chr21_10649398     ZGre    G    A        0      0        2 
  21 chr21_10649398     ZHar    G    A        0      0        2 
  21 chr21_10649398   Sample    G    A        0      0        2 
  21 chr21_10661161     AAsi    A    G        0      0        2 
  21 chr21_10661161     AKia    A    G        0      0        2 
  21 chr21_10661161     AOna    A    G        0      0        2 
  21 chr21_10661161     ASom    A    G        0      0        2 
  21 chr21_10661161     HCab    A    G        0      0        2 
  21 chr21_10661161     HPrz    A    G        0      0        2 
  21 chr21_10661161     ZBoe    A    G        1      2        2 
  21 chr21_10661161     ZGre    A    G        0      0        2 
  21 chr21_10661161     ZHar    A    G        1      2        2 
  21 chr21_10661161   Sample    A    G        0      0        2 
  21 chr21_10664381     AAsi    A    G        1      2        2 
  21 chr21_10664381     AKia    A    G        0      0        2 
  21 chr21_10664381     AOna    A    G        0      0        2 
  21 chr21_10664381     ASom    A    G        0      0        2 
  21 chr21_10664381     HCab    A    G        0      0        2 
  21 chr21_10664381     HPrz    A    G        0      0        2 
  21 chr21_10664381     ZBoe    A    G        0      0        2 
  21 chr21_10664381     ZGre    A    G        0      0        2 
  21 chr21_10664381     ZHar    A    G        0      0        2 
  21 chr21_10664381   Sample    A    G        0      0        2 
  21 chr21_10680738     AAsi    C    A        0      0        2 
  21 chr21_10680738     AKia    C    A        0      0        2 
  21 chr21_10680738     AOna    C    A        0      0        2 
  21 chr21_10680738     ASom    C    A        0      0        2 
  21 chr21_10680738     HCab    C    A        0      0        2 
  21 chr21_10680738     HPrz    C    A        0      0        2 
  21 chr21_10680738     ZBoe    C    A        0      0        2 
  21 chr21_10680738     ZGre    C    A        1      2        2 
  21 chr21_10680738     ZHar    C    A        0      0        2 
  21 chr21_10680738   Sample    C    A        0      0        2 
  21 chr21_10681104     AAsi    G    A        0      0        2 
  21 chr21_10681104     AKia    G    A        0      0        2 
  21 chr21_10681104     AOna    G    A        0      0        2 
  21 chr21_10681104     ASom    G    A        0      0        2 
  21 chr21_10681104     HCab    G    A        1      2        2 
  21 chr21_10681104     HPrz    G    A        1      2        2 
  21 chr21_10681104     ZBoe    G    A        0      0        2 
  21 chr21_10681104     ZGre    G    A        0      0        2 
  21 chr21_10681104     ZHar    G    A        0      0        2 
  21 chr21_10681104   Sample    G    A        0      0        2 
  21 chr21_10686445     AAsi    A    C        0      0        2 
  21 chr21_10686445     AKia    A    C        0      0        2 
  21 chr21_10686445     AOna    A    C        0      0        2 
  21 chr21_10686445     ASom    A    C        0      0        2 
  21 chr21_10686445     HCab    A    C        0      0        2 
  21 chr21_10686445     HPrz    A    C        0      0        2 
  21 chr21_10686445     ZBoe    A    C        0      0        2 
  21 chr21_10686445     ZGre    A    C        1      2        2 
  21 chr21_10686445     ZHar    A    C        0      0        2 
  21 chr21_10686445   Sample    A    C        0      0        2 
  21 chr21_10689189     AAsi    A    G        0      0        2 
  21 chr21_10689189     AKia    A    G        0      0        2 
  21 chr21_10689189     AOna    A    G        0      0        2 
  21 chr21_10689189     ASom    A    G        0      0        2 
  21 chr21_10689189     HCab    A    G        0      0        2 
  21 chr21_10689189     HPrz    A    G        0      0        2 
  21 chr21_10689189     ZBoe    A    G        1      2        2 
  21 chr21_10689189     ZGre    A    G        0      0        2 
  21 chr21_10689189     ZHar    A    G        0      0        2 
  21 chr21_10689189   Sample    A    G        0      0        2 
  21 chr21_10700241     AAsi    T    C        0      0        2 
  21 chr21_10700241     AKia    T    C        1      2        2 
  21 chr21_10700241     AOna    T    C        1      2        2 
  21 chr21_10700241     ASom    T    C        0      0        2 
  21 chr21_10700241     HCab    T    C        0      0        2 
  21 chr21_10700241     HPrz    T    C        0      0        2 
  21 chr21_10700241     ZBoe    T    C        0      0        2 
  21 chr21_10700241     ZGre    T    C        0      0        2 
  21 chr21_10700241     ZHar    T    C        0      0        2 
  21 chr21_10700241   Sample    T    C        0      0        2 
  21 chr21_10700424     AAsi    T    C        0      0        2 
  21 chr21_10700424     AKia    T    C        0      0        2 
  21 chr21_10700424     AOna    T    C        0      0        2 
  21 chr21_10700424     ASom    T    C        0      0        2 
  21 chr21_10700424     HCab    T    C        1      2        2 
  21 chr21_10700424     HPrz    T    C        1      2        2 
  21 chr21_10700424     ZBoe    T    C        0      0        2 
  21 chr21_10700424     ZGre    T    C        0      0        2 
  21 chr21_10700424     ZHar    T    C        0      0        2 
  21 chr21_10700424   Sample    T    C        0      0        2 
  21 chr21_10705869     AAsi    C    T        0      0        2 
  21 chr21_10705869     AKia    C    T        1      2        2 
  21 chr21_10705869     AOna    C    T        1      2        2 
  21 chr21_10705869     ASom    C    T        0      0        2 
  21 chr21_10705869     HCab    C    T        0      0        2 
  21 chr21_10705869     HPrz    C    T        0      0        2 
  21 chr21_10705869     ZBoe    C    T        0      0        2 
  21 chr21_10705869     ZGre    C    T        0      0        2 
  21 chr21_10705869     ZHar    C    T        0      0        2 
  21 chr21_10705869   Sample    C    T        0      0        2 
  21 chr21_10715741     AAsi    C    T        0      0        2 
  21 chr21_10715741     AKia    C    T        0      0        2 
  21 chr21_10715741     AOna    C    T        0      0        2 
  21 chr21_10715741     ASom    C    T        0      0        2 
  21 chr21_10715741     HCab    C    T        0      0        2 
  21 chr21_10715741     HPrz    C    T        0      0        2 
  21 chr21_10715741     ZBoe    C    T        0      0        2 
  21 chr21_10715741     ZGre    C    T        1      2        2 
  21 chr21_10715741     ZHar    C    T        0      0        2 
  21 chr21_10715741   Sample    C    T        0      0        2 
  21 chr21_10716813     AAsi    C    T        0      0        2 
  21 chr21_10716813     AKia    C    T        0      0        2 
  21 chr21_10716813     AOna    C    T        0      0        2 
  21 chr21_10716813     ASom    C    T        0      0        2 
  21 chr21_10716813     HCab    C    T        0      0        2 
  21 chr21_10716813     HPrz    C    T        0      0        2 
  21 chr21_10716813     ZBoe    C    T        0      0        2 
  21 chr21_10716813     ZGre    C    T        1      2        2 
  21 chr21_10716813     ZHar    C    T        0      0        2 
  21 chr21_10716813   Sample    C    T        0      0        2 
  21 chr21_10746614     AAsi    T    C        0      0        2 
  21 chr21_10746614     AKia    T    C      0.5      1        2 
  21 chr21_10746614     AOna    T    C        0      0        2 
  21 chr21_10746614     ASom    T    C        0      0        2 
  21 chr21_10746614     HCab    T    C        0      0        2 
  21 chr21_10746614     HPrz    T    C        0      0        2 
  21 chr21_10746614     ZBoe    T    C        0      0        2 
  21 chr21_10746614     ZGre    T    C        0      0        2 
  21 chr21_10746614     ZHar    T    C        0      0        2 
  21 chr21_10746614   Sample    T    C        0      0        2 
  21 chr21_10747733     AAsi    G    A        0      0        2 
  21 chr21_10747733     AKia    G    A        1      2        2 
  21 chr21_10747733     AOna    G    A        1      2        2 
  21 chr21_10747733     ASom    G    A        0      0        2 
  21 chr21_10747733     HCab    G    A        0      0        2 
  21 chr21_10747733     HPrz    G    A        0      0        2 
  21 chr21_10747733     ZBoe    G    A        0      0        2 
  21 chr21_10747733     ZGre    G    A        0      0        2 
  21 chr21_10747733     ZHar    G    A        0      0        2 
  21 chr21_10747733   Sample    G    A        0      0        2 
  21 chr21_10752060     AAsi    C    T        0      0        2 
  21 chr21_10752060     AKia    C    T        0      0        2 
  21 chr21_10752060     AOna    C    T        0      0        2 
  21 chr21_10752060     ASom    C    T        0      0        2 
  21 chr21_10752060     HCab    C    T        0      0        2 
  21 chr21_10752060     HPrz    C    T        0      0        2 
  21 chr21_10752060     ZBoe    C    T        1      2        2 
  21 chr21_10752060     ZGre    C    T        0      0        2 
  21 chr21_10752060     ZHar    C    T        0      0        2 
  21 chr21_10752060   Sample    C    T        0      0        2 
  21 chr21_10756094     AAsi    T    C        0      0        2 
  21 chr21_10756094     AKia    T    C        0      0        2 
  21 chr21_10756094     AOna    T    C        0      0        2 
  21 chr21_10756094     ASom    T    C        0      0        2 
  21 chr21_10756094     HCab    T    C        1      2        2 
  21 chr21_10756094     HPrz    T    C        1      2        2 
  21 chr21_10756094     ZBoe    T    C        1      2        2 
  21 chr21_10756094     ZGre    T    C        0      0        2 
  21 chr21_10756094     ZHar    T    C        1      2        2 
  21 chr21_10756094   Sample    T    C        0      0        2 
  21 chr21_10756813     AAsi    A    G        0      0        2 
  21 chr21_10756813     AKia    A    G        0      0        2 
  21 chr21_10756813     AOna    A    G        0      0        2 
  21 chr21_10756813     ASom    A    G        0      0        2 
  21 chr21_10756813     HCab    A    G        0      0        2 
  21 chr21_10756813     HPrz    A    G      0.5      1        2 
  21 chr21_10756813     ZBoe    A    G        0      0        2 
  21 chr21_10756813     ZGre    A    G        0      0        2 
  21 chr21_10756813     ZHar    A    G        0      0        2 
  21 chr21_10756813   Sample    A    G        0      0        2 
  21 chr21_10758532     AAsi    T    C        0      0        2 
  21 chr21_10758532     AKia    T    C        0      0        2 
  21 chr21_10758532     AOna    T    C        0      0        2 
  21 chr21_10758532     ASom    T    C        0      0        2 
  21 chr21_10758532     HCab    T    C        1      2        2 
  21 chr21_10758532     HPrz    T    C      0.5      1        2 
  21 chr21_10758532     ZBoe    T    C        0      0        2 
  21 chr21_10758532     ZGre    T    C        0      0        2 
  21 chr21_10758532     ZHar    T    C        0      0        2 
  21 chr21_10758532   Sample    T    C        0      0        2 
  21 chr21_10775275     AAsi    T    C        0      0        2 
  21 chr21_10775275     AKia    T    C        0      0        2 
  21 chr21_10775275     AOna    T    C        0      0        2 
  21 chr21_10775275     ASom    T    C        0      0        2 
  21 chr21_10775275     HCab    T    C        0      0        2 
  21 chr21_10775275     HPrz    T    C        0      0        2 
  21 chr21_10775275     ZBoe    T    C        0      0        2 
  21 chr21_10775275     ZGre    T    C        0      0        2 
  21 chr21_10775275     ZHar    T    C        1      2        2 
  21 chr21_10775275   Sample    T    C        0      0        2 
  21 chr21_10777548     AAsi    A    G        1      2        2 
  21 chr21_10777548     AKia    A    G        0      0        2 
  21 chr21_10777548     AOna    A    G        0      0        2 
  21 chr21_10777548     ASom    A    G        0      0        2 
  21 chr21_10777548     HCab    A    G        0      0        2 
  21 chr21_10777548     HPrz    A    G        0      0        2 
  21 chr21_10777548     ZBoe    A    G        0      0        2 
  21 chr21_10777548     ZGre    A    G        0      0        2 
  21 chr21_10777548     ZHar    A    G        0      0        2 
  21 chr21_10777548   Sample    A    G        1      2        2 
  21 chr21_10779175     AAsi    C    G        0      0        2 
  21 chr21_10779175     AKia    C    G        0      0        2 
  21 chr21_10779175     AOna    C    G        0      0        2 
  21 chr21_10779175     ASom    C    G        0      0        2 
  21 chr21_10779175     HCab    C    G        0      0        2 
  21 chr21_10779175     HPrz    C    G        0      0        2 
  21 chr21_10779175     ZBoe    C    G        1      2        2 
  21 chr21_10779175     ZGre    C    G        1      2        2 
  21 chr21_10779175     ZHar    C    G        1      2        2 
  21 chr21_10779175   Sample    C    G        0      0        2 
  21 chr21_10782407     AAsi    T    A        0      0        2 
  21 chr21_10782407     AKia    T    A        0      0        2 
  21 chr21_10782407     AOna    T    A        0      0        2 
  21 chr21_10782407     ASom    T    A        0      0        2 
  21 chr21_10782407     HCab    T    A        0      0        2 
  21 chr21_10782407     HPrz    T    A        0      0        2 
  21 chr21_10782407     ZBoe    T    A      0.5      1        2 
  21 chr21_10782407     ZGre    T    A        0      0        2 
  21 chr21_10782407     ZHar    T    A        0      0        2 
  21 chr21_10782407   Sample    T    A        0      0        2 
  21 chr21_10787587     AAsi    C    T        0      0        2 
  21 chr21_10787587     AKia    C    T        0      0        2 
  21 chr21_10787587     AOna    C    T        0      0        2 
  21 chr21_10787587     ASom    C    T        0      0        2 
  21 chr21_10787587     HCab    C    T        0      0        2 
  21 chr21_10787587     HPrz    C    T      0.5      1        2 
  21 chr21_10787587     ZBoe    C    T        0      0        2 
  21 chr21_10787587     ZGre    C    T        0      0        2 
  21 chr21_10787587     ZHar    C    T        0      0        2 
  21 chr21_10787587   Sample    C    T        0      0        2 
  21 chr21_10798527     AAsi    A    G        0      0        2 
  21 chr21_10798527     AKia    A    G        0      0        2 
  21 chr21_10798527     AOna    A    G        0      0        2 
  21 chr21_10798527     ASom    A    G        0      0        2 
  21 chr21_10798527     HCab    A    G        1      2        2 
  21 chr21_10798527     HPrz    A    G        1      2        2 
  21 chr21_10798527     ZBoe    A    G        0      0        2 
  21 chr21_10798527     ZGre    A    G        0      0        2 
  21 chr21_10798527     ZHar    A    G        0      0        2 
  21 chr21_10798527   Sample    A    G        0      0        2 
  21 chr21_10798807     AAsi    A    G        0      0        2 
  21 chr21_10798807     AKia    A    G        0      0        2 
  21 chr21_10798807     AOna    A    G        0      0        2 
  21 chr21_10798807     ASom    A    G        0      0        2 
  21 chr21_10798807     HCab    A    G        0      0        2 
  21 chr21_10798807     HPrz    A    G        0      0        2 
  21 chr21_10798807     ZBoe    A    G        0      0        2 
  21 chr21_10798807     ZGre    A    G        0      0        2 
  21 chr21_10798807     ZHar    A    G        1      2        2 
  21 chr21_10798807   Sample    A    G        0      0        2 
  21 chr21_10799384     AAsi    T    G        0      0        2 
  21 chr21_10799384     AKia    T    G        0      0        2 
  21 chr21_10799384     AOna    T    G        0      0        2 
  21 chr21_10799384     ASom    T    G        0      0        2 
  21 chr21_10799384     HCab    T    G        0      0        2 
  21 chr21_10799384     HPrz    T    G        0      0        2 
  21 chr21_10799384     ZBoe    T    G        1      2        2 
  21 chr21_10799384     ZGre    T    G        0      0        2 
  21 chr21_10799384     ZHar    T    G        0      0        2 
  21 chr21_10799384   Sample    T    G        0      0        2 
  21 chr21_10799978     AAsi    G    A        0      0        2 
  21 chr21_10799978     AKia    G    A        0      0        2 
  21 chr21_10799978     AOna    G    A        0      0        2 
  21 chr21_10799978     ASom    G    A        0      0        2 
  21 chr21_10799978     HCab    G    A        0      0        2 
  21 chr21_10799978     HPrz    G    A        0      0        2 
  21 chr21_10799978     ZBoe    G    A        0      0        2 
  21 chr21_10799978     ZGre    G    A        1      2        2 
  21 chr21_10799978     ZHar    G    A        0      0        2 
  21 chr21_10799978   Sample    G    A        0      0        2 
  21 chr21_10860489     AAsi    T    C        0      0        2 
  21 chr21_10860489     AKia    T    C        0      0        2 
  21 chr21_10860489     AOna    T    C        0      0        2 
  21 chr21_10860489     ASom    T    C        0      0        2 
  21 chr21_10860489     HCab    T    C        0      0        2 
  21 chr21_10860489     HPrz    T    C        0      0        2 
  21 chr21_10860489     ZBoe    T    C        0      0        2 
  21 chr21_10860489     ZGre    T    C        0      0        2 
  21 chr21_10860489     ZHar    T    C        1      2        2 
  21 chr21_10860489   Sample    T    C        0      0        2 
  21 chr21_10862475     AAsi    G    A        0      0        2 
  21 chr21_10862475     AKia    G    A        0      0        2 
  21 chr21_10862475     AOna    G    A        0      0        2 
  21 chr21_10862475     ASom    G    A        0      0        2 
  21 chr21_10862475     HCab    G    A        1      2        2 
  21 chr21_10862475     HPrz    G    A        1      2        2 
  21 chr21_10862475     ZBoe    G    A        0      0        2 
  21 chr21_10862475     ZGre    G    A        0      0        2 
  21 chr21_10862475     ZHar    G    A        0      0        2 
  21 chr21_10862475   Sample    G    A        0      0        2 
  21 chr21_10898141     AAsi    A    G        0      0        2 
  21 chr21_10898141     AKia    A    G        0      0        2 
  21 chr21_10898141     AOna    A    G        0      0        2 
  21 chr21_10898141     ASom    A    G        0      0        2 
  21 chr21_10898141     HCab    A    G        1      2        2 
  21 chr21_10898141     HPrz    A    G        0      0        2 
  21 chr21_10898141     ZBoe    A    G        0      0        2 
  21 chr21_10898141     ZGre    A    G        0      0        2 
  21 chr21_10898141     ZHar    A    G        0      0        2 
  21 chr21_10898141   Sample    A    G        0      0        2 
  21 chr21_10898396     AAsi    T    C        1      2        2 
  21 chr21_10898396     AKia    T    C        0      0        2 
  21 chr21_10898396     AOna    T    C        0      0        2 
  21 chr21_10898396     ASom    T    C        1      2        2 
  21 chr21_10898396     HCab    T    C        0      0        2 
  21 chr21_10898396     HPrz    T    C        0      0        2 
  21 chr21_10898396     ZBoe    T    C        0      0        2 
  21 chr21_10898396     ZGre    T    C        0      0        2 
  21 chr21_10898396     ZHar    T    C        0      0        2 
  21 chr21_10898396   Sample    T    C        1      2        2 
  21 chr21_10916870     AAsi    A    C        0      0        2 
  21 chr21_10916870     AKia    A    C        0      0        2 
  21 chr21_10916870     AOna    A    C        0      0        2 
  21 chr21_10916870     ASom    A    C        0      0        2 
  21 chr21_10916870     HCab    A    C        1      2        2 
  21 chr21_10916870     HPrz    A    C        0      0        2 
  21 chr21_10916870     ZBoe    A    C        0      0        2 
  21 chr21_10916870     ZGre    A    C        0      0        2 
  21 chr21_10916870     ZHar    A    C        0      0        2 
  21 chr21_10916870   Sample    A    C        0      0        2 
  21 chr21_10918643     AAsi    T    C        0      0        2 
  21 chr21_10918643     AKia    T    C        0      0        2 
  21 chr21_10918643     AOna    T    C        0      0        2 
  21 chr21_10918643     ASom    T    C        0      0        2 
  21 chr21_10918643     HCab    T    C        1      2        2 
  21 chr21_10918643     HPrz    T    C        1      2        2 
  21 chr21_10918643     ZBoe    T    C        0      0        2 
  21 chr21_10918643     ZGre    T    C        0      0        2 
  21 chr21_10918643     ZHar    T    C        0      0        2 
  21 chr21_10918643   Sample    T    C        0      0        2 
  21 chr21_10924133     AAsi    C    G        0      0        2 
  21 chr21_10924133     AKia    C    G        0      0        2 
  21 chr21_10924133     AOna    C    G        0      0        2 
  21 chr21_10924133     ASom    C    G        0      0        2 
  21 chr21_10924133     HCab    C    G        0      0        2 
  21 chr21_10924133     HPrz    C    G        0      0        2 
  21 chr21_10924133     ZBoe    C    G        0      0        2 
  21 chr21_10924133     ZGre    C    G      0.5      1        2 
  21 chr21_10924133     ZHar    C    G        0      0        2 
  21 chr21_10924133   Sample    C    G        0      0        2 
  21 chr21_10926023     AAsi    G    A        1      2        2 
  21 chr21_10926023     AKia    G    A        0      0        2 
  21 chr21_10926023     AOna    G    A        0      0        2 
  21 chr21_10926023     ASom    G    A        1      2        2 
  21 chr21_10926023     HCab    G    A        0      0        2 
```
