## Supplementary File 6. Zonkey (Schubert et al. 2017) report for donkey specimen Ancient6. for "No genetic evidence yet for hinnies at Mazongshan (400-160 BCE), northwestern China": incl_ts.frq.strat (part 235 of 295)

```
  21 chr21_10926023     HPrz    G    A        0      0        2 
  21 chr21_10926023     ZBoe    G    A        0      0        2 
  21 chr21_10926023     ZGre    G    A        0      0        2 
  21 chr21_10926023     ZHar    G    A        0      0        2 
  21 chr21_10926023   Sample    G    A        1      2        2 
  21 chr21_10928629     AAsi    G    A        0      0        2 
  21 chr21_10928629     AKia    G    A        0      0        2 
  21 chr21_10928629     AOna    G    A        0      0        2 
  21 chr21_10928629     ASom    G    A        0      0        2 
  21 chr21_10928629     HCab    G    A        0      0        2 
  21 chr21_10928629     HPrz    G    A        0      0        2 
  21 chr21_10928629     ZBoe    G    A        0      0        2 
  21 chr21_10928629     ZGre    G    A        0      0        2 
  21 chr21_10928629     ZHar    G    A        1      2        2 
  21 chr21_10928629   Sample    G    A        0      0        2 
  21 chr21_10936815     AAsi    A    G        0      0        2 
  21 chr21_10936815     AKia    A    G        0      0        2 
  21 chr21_10936815     AOna    A    G        0      0        2 
  21 chr21_10936815     ASom    A    G        0      0        2 
  21 chr21_10936815     HCab    A    G        1      2        2 
  21 chr21_10936815     HPrz    A    G        1      2        2 
  21 chr21_10936815     ZBoe    A    G        0      0        2 
  21 chr21_10936815     ZGre    A    G        0      0        2 
  21 chr21_10936815     ZHar    A    G        0      0        2 
  21 chr21_10936815   Sample    A    G        0      0        2 
  21 chr21_10969392     AAsi    C    T        0      0        2 
  21 chr21_10969392     AKia    C    T        0      0        2 
  21 chr21_10969392     AOna    C    T      0.5      1        2 
  21 chr21_10969392     ASom    C    T        0      0        2 
  21 chr21_10969392     HCab    C    T        0      0        2 
  21 chr21_10969392     HPrz    C    T        0      0        2 
  21 chr21_10969392     ZBoe    C    T        0      0        2 
  21 chr21_10969392     ZGre    C    T        0      0        2 
  21 chr21_10969392     ZHar    C    T        0      0        2 
  21 chr21_10969392   Sample    C    T        0      0        2 
  21 chr21_10982813     AAsi    T    C        0      0        2 
  21 chr21_10982813     AKia    T    C        0      0        2 
  21 chr21_10982813     AOna    T    C        0      0        2 
  21 chr21_10982813     ASom    T    C        0      0        2 
  21 chr21_10982813     HCab    T    C        0      0        2 
  21 chr21_10982813     HPrz    T    C      0.5      1        2 
  21 chr21_10982813     ZBoe    T    C        0      0        2 
  21 chr21_10982813     ZGre    T    C        0      0        2 
  21 chr21_10982813     ZHar    T    C        0      0        2 
  21 chr21_10982813   Sample    T    C        0      0        2 
  21 chr21_10983011     AAsi    T    C        0      0        2 
  21 chr21_10983011     AKia    T    C        0      0        2 
  21 chr21_10983011     AOna    T    C        0      0        2 
  21 chr21_10983011     ASom    T    C        0      0        2 
  21 chr21_10983011     HCab    T    C        1      2        2 
  21 chr21_10983011     HPrz    T    C        1      2        2 
  21 chr21_10983011     ZBoe    T    C        0      0        2 
  21 chr21_10983011     ZGre    T    C        0      0        2 
  21 chr21_10983011     ZHar    T    C        0      0        2 
  21 chr21_10983011   Sample    T    C        0      0        2 
  21 chr21_10985960     AAsi    A    G        0      0        2 
  21 chr21_10985960     AKia    A    G        0      0        2 
  21 chr21_10985960     AOna    A    G        0      0        2 
  21 chr21_10985960     ASom    A    G        0      0        2 
  21 chr21_10985960     HCab    A    G        0      0        2 
  21 chr21_10985960     HPrz    A    G        0      0        2 
  21 chr21_10985960     ZBoe    A    G        0      0        2 
  21 chr21_10985960     ZGre    A    G        1      2        2 
  21 chr21_10985960     ZHar    A    G        0      0        2 
  21 chr21_10985960   Sample    A    G        0      0        2 
  21 chr21_10988915     AAsi    A    G        0      0        2 
  21 chr21_10988915     AKia    A    G        0      0        2 
  21 chr21_10988915     AOna    A    G        0      0        2 
  21 chr21_10988915     ASom    A    G        0      0        2 
  21 chr21_10988915     HCab    A    G        0      0        2 
  21 chr21_10988915     HPrz    A    G        0      0        2 
  21 chr21_10988915     ZBoe    A    G        0      0        2 
  21 chr21_10988915     ZGre    A    G        0      0        2 
  21 chr21_10988915     ZHar    A    G        1      2        2 
  21 chr21_10988915   Sample    A    G        0      0        2 
  21 chr21_10994554     AAsi    T    C        0      0        2 
  21 chr21_10994554     AKia    T    C        1      2        2 
  21 chr21_10994554     AOna    T    C        1      2        2 
  21 chr21_10994554     ASom    T    C        0      0        2 
  21 chr21_10994554     HCab    T    C        0      0        2 
  21 chr21_10994554     HPrz    T    C        0      0        2 
  21 chr21_10994554     ZBoe    T    C        0      0        2 
  21 chr21_10994554     ZGre    T    C        0      0        2 
  21 chr21_10994554     ZHar    T    C        0      0        2 
  21 chr21_10994554   Sample    T    C        0      0        2 
  21 chr21_11000760     AAsi    A    C        0      0        2 
  21 chr21_11000760     AKia    A    C        0      0        2 
  21 chr21_11000760     AOna    A    C        0      0        2 
  21 chr21_11000760     ASom    A    C        0      0        2 
  21 chr21_11000760     HCab    A    C        0      0        2 
  21 chr21_11000760     HPrz    A    C      0.5      1        2 
  21 chr21_11000760     ZBoe    A    C        0      0        2 
  21 chr21_11000760     ZGre    A    C        0      0        2 
  21 chr21_11000760     ZHar    A    C        0      0        2 
  21 chr21_11000760   Sample    A    C        0      0        2 
  21 chr21_11004524     AAsi    A    G        0      0        2 
  21 chr21_11004524     AKia    A    G        0      0        2 
  21 chr21_11004524     AOna    A    G        0      0        2 
  21 chr21_11004524     ASom    A    G        0      0        2 
  21 chr21_11004524     HCab    A    G        1      2        2 
  21 chr21_11004524     HPrz    A    G      0.5      1        2 
  21 chr21_11004524     ZBoe    A    G        0      0        2 
  21 chr21_11004524     ZGre    A    G        0      0        2 
  21 chr21_11004524     ZHar    A    G        0      0        2 
  21 chr21_11004524   Sample    A    G        0      0        2 
  21 chr21_11005234     AAsi    A    G        0      0        2 
  21 chr21_11005234     AKia    A    G      0.5      1        2 
  21 chr21_11005234     AOna    A    G        0      0        2 
  21 chr21_11005234     ASom    A    G        0      0        2 
  21 chr21_11005234     HCab    A    G        0      0        2 
  21 chr21_11005234     HPrz    A    G        0      0        2 
  21 chr21_11005234     ZBoe    A    G        0      0        2 
  21 chr21_11005234     ZGre    A    G        0      0        2 
  21 chr21_11005234     ZHar    A    G        0      0        2 
  21 chr21_11005234   Sample    A    G        0      0        2 
  21 chr21_11014206     AAsi    A    T        0      0        2 
  21 chr21_11014206     AKia    A    T        0      0        2 
  21 chr21_11014206     AOna    A    T        0      0        2 
  21 chr21_11014206     ASom    A    T        0      0        2 
  21 chr21_11014206     HCab    A    T        0      0        2 
  21 chr21_11014206     HPrz    A    T        0      0        2 
  21 chr21_11014206     ZBoe    A    T        0      0        2 
  21 chr21_11014206     ZGre    A    T        0      0        2 
  21 chr21_11014206     ZHar    A    T        1      2        2 
  21 chr21_11014206   Sample    A    T        0      0        2 
  21 chr21_11020183     AAsi    C    T        0      0        2 
  21 chr21_11020183     AKia    C    T        0      0        2 
  21 chr21_11020183     AOna    C    T        0      0        2 
  21 chr21_11020183     ASom    C    T        0      0        2 
  21 chr21_11020183     HCab    C    T        1      2        2 
  21 chr21_11020183     HPrz    C    T        1      2        2 
  21 chr21_11020183     ZBoe    C    T        0      0        2 
  21 chr21_11020183     ZGre    C    T        0      0        2 
  21 chr21_11020183     ZHar    C    T        0      0        2 
  21 chr21_11020183   Sample    C    T        0      0        2 
  21 chr21_11023153     AAsi    T    C        0      0        2 
  21 chr21_11023153     AKia    T    C        0      0        2 
  21 chr21_11023153     AOna    T    C        0      0        2 
  21 chr21_11023153     ASom    T    C        0      0        2 
  21 chr21_11023153     HCab    T    C        1      2        2 
  21 chr21_11023153     HPrz    T    C        1      2        2 
  21 chr21_11023153     ZBoe    T    C        0      0        2 
  21 chr21_11023153     ZGre    T    C        0      0        2 
  21 chr21_11023153     ZHar    T    C        0      0        2 
  21 chr21_11023153   Sample    T    C        0      0        2 
  21 chr21_11028085     AAsi    T    C        1      2        2 
  21 chr21_11028085     AKia    T    C        0      0        2 
  21 chr21_11028085     AOna    T    C        0      0        2 
  21 chr21_11028085     ASom    T    C        1      2        2 
  21 chr21_11028085     HCab    T    C        1      2        2 
  21 chr21_11028085     HPrz    T    C        1      2        2 
  21 chr21_11028085     ZBoe    T    C        0      0        2 
  21 chr21_11028085     ZGre    T    C        0      0        2 
  21 chr21_11028085     ZHar    T    C        0      0        2 
  21 chr21_11028085   Sample    T    C        1      2        2 
  21 chr21_11028441     AAsi    C    G        0      0        2 
  21 chr21_11028441     AKia    C    G        0      0        2 
  21 chr21_11028441     AOna    C    G        0      0        2 
  21 chr21_11028441     ASom    C    G        0      0        2 
  21 chr21_11028441     HCab    C    G        0      0        2 
  21 chr21_11028441     HPrz    C    G        0      0        2 
  21 chr21_11028441     ZBoe    C    G        0      0        2 
  21 chr21_11028441     ZGre    C    G        1      2        2 
  21 chr21_11028441     ZHar    C    G        0      0        2 
  21 chr21_11028441   Sample    C    G        0      0        2 
  21 chr21_11044220     AAsi    C    G        0      0        2 
  21 chr21_11044220     AKia    C    G        0      0        2 
  21 chr21_11044220     AOna    C    G        0      0        2 
  21 chr21_11044220     ASom    C    G        0      0        2 
  21 chr21_11044220     HCab    C    G        0      0        2 
  21 chr21_11044220     HPrz    C    G        0      0        2 
  21 chr21_11044220     ZBoe    C    G      0.5      1        2 
  21 chr21_11044220     ZGre    C    G        1      2        2 
  21 chr21_11044220     ZHar    C    G        0      0        2 
  21 chr21_11044220   Sample    C    G        0      0        2 
  21 chr21_11051804     AAsi    T    C        0      0        2 
  21 chr21_11051804     AKia    T    C        0      0        2 
  21 chr21_11051804     AOna    T    C        0      0        2 
  21 chr21_11051804     ASom    T    C        0      0        2 
  21 chr21_11051804     HCab    T    C        0      0        2 
  21 chr21_11051804     HPrz    T    C        0      0        2 
  21 chr21_11051804     ZBoe    T    C        0      0        2 
  21 chr21_11051804     ZGre    T    C        0      0        2 
  21 chr21_11051804     ZHar    T    C        1      2        2 
  21 chr21_11051804   Sample    T    C        0      0        2 
  21 chr21_11059515     AAsi    C    T        1      2        2 
  21 chr21_11059515     AKia    C    T        0      0        2 
  21 chr21_11059515     AOna    C    T        0      0        2 
  21 chr21_11059515     ASom    C    T        1      2        2 
  21 chr21_11059515     HCab    C    T        0      0        2 
  21 chr21_11059515     HPrz    C    T        0      0        2 
  21 chr21_11059515     ZBoe    C    T        0      0        2 
  21 chr21_11059515     ZGre    C    T        0      0        2 
  21 chr21_11059515     ZHar    C    T        0      0        2 
  21 chr21_11059515   Sample    C    T        1      2        2 
  21 chr21_11063918     AAsi    G    C        0      0        2 
  21 chr21_11063918     AKia    G    C        0      0        2 
  21 chr21_11063918     AOna    G    C        0      0        2 
  21 chr21_11063918     ASom    G    C        0      0        2 
  21 chr21_11063918     HCab    G    C        1      2        2 
  21 chr21_11063918     HPrz    G    C        1      2        2 
  21 chr21_11063918     ZBoe    G    C        0      0        2 
  21 chr21_11063918     ZGre    G    C        0      0        2 
  21 chr21_11063918     ZHar    G    C        0      0        2 
  21 chr21_11063918   Sample    G    C        0      0        2 
  21 chr21_11073514     AAsi    T    G        0      0        2 
  21 chr21_11073514     AKia    T    G        1      2        2 
  21 chr21_11073514     AOna    T    G        1      2        2 
  21 chr21_11073514     ASom    T    G        0      0        2 
  21 chr21_11073514     HCab    T    G        0      0        2 
  21 chr21_11073514     HPrz    T    G        0      0        2 
  21 chr21_11073514     ZBoe    T    G        0      0        2 
  21 chr21_11073514     ZGre    T    G        0      0        2 
  21 chr21_11073514     ZHar    T    G        0      0        2 
  21 chr21_11073514   Sample    T    G        0      0        2 
  21 chr21_11074833     AAsi    C    A        0      0        2 
  21 chr21_11074833     AKia    C    A        0      0        2 
  21 chr21_11074833     AOna    C    A        0      0        2 
  21 chr21_11074833     ASom    C    A        0      0        2 
  21 chr21_11074833     HCab    C    A        0      0        2 
  21 chr21_11074833     HPrz    C    A        0      0        2 
  21 chr21_11074833     ZBoe    C    A        0      0        2 
  21 chr21_11074833     ZGre    C    A      0.5      1        2 
  21 chr21_11074833     ZHar    C    A        0      0        2 
  21 chr21_11074833   Sample    C    A        0      0        2 
  21 chr21_11075925     AAsi    C    T        0      0        2 
  21 chr21_11075925     AKia    C    T        0      0        2 
  21 chr21_11075925     AOna    C    T        0      0        2 
  21 chr21_11075925     ASom    C    T        0      0        2 
  21 chr21_11075925     HCab    C    T      0.5      1        2 
  21 chr21_11075925     HPrz    C    T        0      0        2 
  21 chr21_11075925     ZBoe    C    T        0      0        2 
  21 chr21_11075925     ZGre    C    T        0      0        2 
  21 chr21_11075925     ZHar    C    T        0      0        2 
  21 chr21_11075925   Sample    C    T        0      0        2 
  21 chr21_11075970     AAsi    T    C        0      0        2 
  21 chr21_11075970     AKia    T    C        0      0        2 
  21 chr21_11075970     AOna    T    C        0      0        2 
  21 chr21_11075970     ASom    T    C        0      0        2 
  21 chr21_11075970     HCab    T    C        0      0        2 
  21 chr21_11075970     HPrz    T    C        0      0        2 
  21 chr21_11075970     ZBoe    T    C        1      2        2 
  21 chr21_11075970     ZGre    T    C        0      0        2 
  21 chr21_11075970     ZHar    T    C        0      0        2 
  21 chr21_11075970   Sample    T    C        0      0        2 
  21 chr21_11076575     AAsi    C    T        0      0        2 
  21 chr21_11076575     AKia    C    T        0      0        2 
  21 chr21_11076575     AOna    C    T        0      0        2 
  21 chr21_11076575     ASom    C    T        0      0        2 
  21 chr21_11076575     HCab    C    T      0.5      1        2 
  21 chr21_11076575     HPrz    C    T        0      0        2 
  21 chr21_11076575     ZBoe    C    T        0      0        2 
  21 chr21_11076575     ZGre    C    T        0      0        2 
  21 chr21_11076575     ZHar    C    T        0      0        2 
  21 chr21_11076575   Sample    C    T        0      0        2 
  21 chr21_11078043     AAsi    A    G        0      0        2 
  21 chr21_11078043     AKia    A    G        0      0        2 
  21 chr21_11078043     AOna    A    G        0      0        2 
  21 chr21_11078043     ASom    A    G        0      0        2 
  21 chr21_11078043     HCab    A    G        0      0        2 
  21 chr21_11078043     HPrz    A    G        0      0        2 
  21 chr21_11078043     ZBoe    A    G        0      0        2 
  21 chr21_11078043     ZGre    A    G      0.5      1        2 
  21 chr21_11078043     ZHar    A    G        0      0        2 
  21 chr21_11078043   Sample    A    G        0      0        2 
  21 chr21_11079249     AAsi    T    C        0      0        2 
  21 chr21_11079249     AKia    T    C        0      0        2 
  21 chr21_11079249     AOna    T    C      0.5      1        2 
  21 chr21_11079249     ASom    T    C        0      0        2 
  21 chr21_11079249     HCab    T    C        0      0        2 
  21 chr21_11079249     HPrz    T    C        0      0        2 
  21 chr21_11079249     ZBoe    T    C        0      0        2 
  21 chr21_11079249     ZGre    T    C        0      0        2 
  21 chr21_11079249     ZHar    T    C        0      0        2 
  21 chr21_11079249   Sample    T    C        0      0        2 
  21 chr21_11079769     AAsi    G    T        0      0        2 
  21 chr21_11079769     AKia    G    T        0      0        2 
  21 chr21_11079769     AOna    G    T        0      0        2 
  21 chr21_11079769     ASom    G    T        0      0        2 
  21 chr21_11079769     HCab    G    T        0      0        2 
  21 chr21_11079769     HPrz    G    T        0      0        2 
  21 chr21_11079769     ZBoe    G    T      0.5      1        2 
  21 chr21_11079769     ZGre    G    T        0      0        2 
  21 chr21_11079769     ZHar    G    T        0      0        2 
  21 chr21_11079769   Sample    G    T        0      0        2 
  21 chr21_11088741     AAsi    C    A        0      0        2 
  21 chr21_11088741     AKia    C    A        0      0        2 
  21 chr21_11088741     AOna    C    A        0      0        2 
  21 chr21_11088741     ASom    C    A        0      0        2 
  21 chr21_11088741     HCab    C    A        1      2        2 
  21 chr21_11088741     HPrz    C    A        1      2        2 
  21 chr21_11088741     ZBoe    C    A        0      0        2 
  21 chr21_11088741     ZGre    C    A        0      0        2 
  21 chr21_11088741     ZHar    C    A        0      0        2 
  21 chr21_11088741   Sample    C    A        0      0        2 
  21 chr21_11089602     AAsi    C    G        1      2        2 
  21 chr21_11089602     AKia    C    G        0      0        2 
  21 chr21_11089602     AOna    C    G        0      0        2 
  21 chr21_11089602     ASom    C    G        1      2        2 
  21 chr21_11089602     HCab    C    G        0      0        2 
  21 chr21_11089602     HPrz    C    G        0      0        2 
  21 chr21_11089602     ZBoe    C    G        0      0        2 
  21 chr21_11089602     ZGre    C    G        0      0        2 
  21 chr21_11089602     ZHar    C    G        0      0        2 
  21 chr21_11089602   Sample    C    G        1      2        2 
  21 chr21_11093220     AAsi    C    T        0      0        2 
  21 chr21_11093220     AKia    C    T        1      2        2 
  21 chr21_11093220     AOna    C    T        1      2        2 
  21 chr21_11093220     ASom    C    T        0      0        2 
  21 chr21_11093220     HCab    C    T        0      0        2 
  21 chr21_11093220     HPrz    C    T        0      0        2 
  21 chr21_11093220     ZBoe    C    T        0      0        2 
  21 chr21_11093220     ZGre    C    T        0      0        2 
  21 chr21_11093220     ZHar    C    T        0      0        2 
  21 chr21_11093220   Sample    C    T        0      0        2 
  21 chr21_11093818     AAsi    G    A        0      0        2 
  21 chr21_11093818     AKia    G    A        0      0        2 
  21 chr21_11093818     AOna    G    A        0      0        2 
  21 chr21_11093818     ASom    G    A        0      0        2 
  21 chr21_11093818     HCab    G    A      0.5      1        2 
  21 chr21_11093818     HPrz    G    A        0      0        2 
  21 chr21_11093818     ZBoe    G    A        0      0        2 
  21 chr21_11093818     ZGre    G    A        0      0        2 
  21 chr21_11093818     ZHar    G    A        0      0        2 
  21 chr21_11093818   Sample    G    A        0      0        2 
  21 chr21_11116166     AAsi    C    A        0      0        2 
  21 chr21_11116166     AKia    C    A        0      0        2 
  21 chr21_11116166     AOna    C    A        0      0        2 
  21 chr21_11116166     ASom    C    A        0      0        2 
  21 chr21_11116166     HCab    C    A        1      2        2 
  21 chr21_11116166     HPrz    C    A        1      2        2 
  21 chr21_11116166     ZBoe    C    A        0      0        2 
  21 chr21_11116166     ZGre    C    A        0      0        2 
  21 chr21_11116166     ZHar    C    A        0      0        2 
  21 chr21_11116166   Sample    C    A        0      0        2 
  21 chr21_11117058     AAsi    G    A        0      0        2 
  21 chr21_11117058     AKia    G    A        0      0        2 
  21 chr21_11117058     AOna    G    A        0      0        2 
  21 chr21_11117058     ASom    G    A        0      0        2 
  21 chr21_11117058     HCab    G    A        0      0        2 
  21 chr21_11117058     HPrz    G    A        0      0        2 
  21 chr21_11117058     ZBoe    G    A      0.5      1        2 
  21 chr21_11117058     ZGre    G    A        0      0        2 
  21 chr21_11117058     ZHar    G    A        0      0        2 
  21 chr21_11117058   Sample    G    A        0      0        2 
  21 chr21_11128104     AAsi    T    C      0.5      1        2 
  21 chr21_11128104     AKia    T    C        0      0        2 
  21 chr21_11128104     AOna    T    C        0      0        2 
  21 chr21_11128104     ASom    T    C        1      2        2 
  21 chr21_11128104     HCab    T    C        0      0        2 
  21 chr21_11128104     HPrz    T    C        0      0        2 
  21 chr21_11128104     ZBoe    T    C        0      0        2 
  21 chr21_11128104     ZGre    T    C        0      0        2 
  21 chr21_11128104     ZHar    T    C        0      0        2 
  21 chr21_11128104   Sample    T    C        0      0        2 
  21 chr21_11133416     AAsi    A    G        0      0        2 
  21 chr21_11133416     AKia    A    G        0      0        2 
  21 chr21_11133416     AOna    A    G        0      0        2 
  21 chr21_11133416     ASom    A    G        0      0        2 
  21 chr21_11133416     HCab    A    G        0      0        2 
  21 chr21_11133416     HPrz    A    G        0      0        2 
  21 chr21_11133416     ZBoe    A    G        1      2        2 
  21 chr21_11133416     ZGre    A    G        0      0        2 
  21 chr21_11133416     ZHar    A    G        0      0        2 
  21 chr21_11133416   Sample    A    G        0      0        2 
  21 chr21_11134978     AAsi    C    T        0      0        2 
  21 chr21_11134978     AKia    C    T        0      0        2 
  21 chr21_11134978     AOna    C    T        0      0        2 
  21 chr21_11134978     ASom    C    T        0      0        2 
  21 chr21_11134978     HCab    C    T        1      2        2 
  21 chr21_11134978     HPrz    C    T        1      2        2 
  21 chr21_11134978     ZBoe    C    T        0      0        2 
  21 chr21_11134978     ZGre    C    T        0      0        2 
  21 chr21_11134978     ZHar    C    T        0      0        2 
  21 chr21_11134978   Sample    C    T        0      0        2 
  21 chr21_11144087     AAsi    T    C        0      0        2 
  21 chr21_11144087     AKia    T    C        0      0        2 
  21 chr21_11144087     AOna    T    C        0      0        2 
  21 chr21_11144087     ASom    T    C        0      0        2 
  21 chr21_11144087     HCab    T    C        0      0        2 
  21 chr21_11144087     HPrz    T    C        0      0        2 
  21 chr21_11144087     ZBoe    T    C        1      2        2 
  21 chr21_11144087     ZGre    T    C        0      0        2 
  21 chr21_11144087     ZHar    T    C        1      2        2 
  21 chr21_11144087   Sample    T    C        0      0        2 
  21 chr21_11151924     AAsi    A    G        0      0        2 
  21 chr21_11151924     AKia    A    G      0.5      1        2 
  21 chr21_11151924     AOna    A    G        0      0        2 
  21 chr21_11151924     ASom    A    G        0      0        2 
  21 chr21_11151924     HCab    A    G        0      0        2 
  21 chr21_11151924     HPrz    A    G        0      0        2 
  21 chr21_11151924     ZBoe    A    G        0      0        2 
  21 chr21_11151924     ZGre    A    G        0      0        2 
  21 chr21_11151924     ZHar    A    G        0      0        2 
  21 chr21_11151924   Sample    A    G        0      0        2 
  21 chr21_11153067     AAsi    G    T        0      0        2 
  21 chr21_11153067     AKia    G    T        0      0        2 
  21 chr21_11153067     AOna    G    T        0      0        2 
  21 chr21_11153067     ASom    G    T        0      0        2 
  21 chr21_11153067     HCab    G    T        0      0        2 
  21 chr21_11153067     HPrz    G    T        0      0        2 
  21 chr21_11153067     ZBoe    G    T        0      0        2 
  21 chr21_11153067     ZGre    G    T      0.5      1        2 
  21 chr21_11153067     ZHar    G    T        0      0        2 
  21 chr21_11153067   Sample    G    T        0      0        2 
  21 chr21_11164179     AAsi    G    A        0      0        2 
  21 chr21_11164179     AKia    G    A        0      0        2 
  21 chr21_11164179     AOna    G    A        0      0        2 
  21 chr21_11164179     ASom    G    A        0      0        2 
  21 chr21_11164179     HCab    G    A      0.5      1        2 
  21 chr21_11164179     HPrz    G    A        0      0        2 
  21 chr21_11164179     ZBoe    G    A        0      0        2 
  21 chr21_11164179     ZGre    G    A        0      0        2 
  21 chr21_11164179     ZHar    G    A        1      2        2 
  21 chr21_11164179   Sample    G    A        0      0        2 
  21 chr21_11167351     AAsi    T    C        0      0        2 
  21 chr21_11167351     AKia    T    C        0      0        2 
  21 chr21_11167351     AOna    T    C        0      0        2 
  21 chr21_11167351     ASom    T    C        0      0        2 
  21 chr21_11167351     HCab    T    C        1      2        2 
  21 chr21_11167351     HPrz    T    C        1      2        2 
  21 chr21_11167351     ZBoe    T    C        0      0        2 
  21 chr21_11167351     ZGre    T    C        0      0        2 
  21 chr21_11167351     ZHar    T    C        0      0        2 
  21 chr21_11167351   Sample    T    C        0      0        2 
  21 chr21_11173495     AAsi    C    A        0      0        2 
  21 chr21_11173495     AKia    C    A        0      0        2 
  21 chr21_11173495     AOna    C    A        0      0        2 
  21 chr21_11173495     ASom    C    A        1      2        2 
  21 chr21_11173495     HCab    C    A        0      0        2 
  21 chr21_11173495     HPrz    C    A        0      0        2 
  21 chr21_11173495     ZBoe    C    A        0      0        2 
  21 chr21_11173495     ZGre    C    A        0      0        2 
  21 chr21_11173495     ZHar    C    A        0      0        2 
  21 chr21_11173495   Sample    C    A        1      2        2 
  21 chr21_11173514     AAsi    T    C        1      2        2 
  21 chr21_11173514     AKia    T    C        0      0        2 
  21 chr21_11173514     AOna    T    C        0      0        2 
  21 chr21_11173514     ASom    T    C        1      2        2 
  21 chr21_11173514     HCab    T    C        0      0        2 
  21 chr21_11173514     HPrz    T    C        0      0        2 
  21 chr21_11173514     ZBoe    T    C        0      0        2 
  21 chr21_11173514     ZGre    T    C        0      0        2 
  21 chr21_11173514     ZHar    T    C        0      0        2 
  21 chr21_11173514   Sample    T    C        1      2        2 
  21 chr21_11174245     AAsi    G    T        0      0        2 
  21 chr21_11174245     AKia    G    T        0      0        2 
  21 chr21_11174245     AOna    G    T        0      0        2 
  21 chr21_11174245     ASom    G    T        0      0        2 
  21 chr21_11174245     HCab    G    T        1      2        2 
  21 chr21_11174245     HPrz    G    T        1      2        2 
  21 chr21_11174245     ZBoe    G    T        0      0        2 
  21 chr21_11174245     ZGre    G    T        0      0        2 
  21 chr21_11174245     ZHar    G    T        0      0        2 
  21 chr21_11174245   Sample    G    T        0      0        2 
  21 chr21_11174607     AAsi    C    G        0      0        2 
  21 chr21_11174607     AKia    C    G        0      0        2 
  21 chr21_11174607     AOna    C    G        0      0        2 
  21 chr21_11174607     ASom    C    G        0      0        2 
  21 chr21_11174607     HCab    C    G        1      2        2 
  21 chr21_11174607     HPrz    C    G        1      2        2 
  21 chr21_11174607     ZBoe    C    G        0      0        2 
  21 chr21_11174607     ZGre    C    G        0      0        2 
  21 chr21_11174607     ZHar    C    G        0      0        2 
  21 chr21_11174607   Sample    C    G        0      0        2 
  21 chr21_11174983     AAsi    G    A        0      0        2 
  21 chr21_11174983     AKia    G    A        1      2        2 
  21 chr21_11174983     AOna    G    A        1      2        2 
  21 chr21_11174983     ASom    G    A        0      0        2 
  21 chr21_11174983     HCab    G    A        0      0        2 
  21 chr21_11174983     HPrz    G    A        0      0        2 
  21 chr21_11174983     ZBoe    G    A        0      0        2 
  21 chr21_11174983     ZGre    G    A        0      0        2 
  21 chr21_11174983     ZHar    G    A        0      0        2 
  21 chr21_11174983   Sample    G    A        0      0        2 
  21 chr21_11175400     AAsi    T    C        0      0        2 
  21 chr21_11175400     AKia    T    C        0      0        2 
  21 chr21_11175400     AOna    T    C        0      0        2 
  21 chr21_11175400     ASom    T    C        0      0        2 
  21 chr21_11175400     HCab    T    C        0      0        2 
  21 chr21_11175400     HPrz    T    C        0      0        2 
  21 chr21_11175400     ZBoe    T    C        0      0        2 
  21 chr21_11175400     ZGre    T    C      0.5      1        2 
  21 chr21_11175400     ZHar    T    C        0      0        2 
  21 chr21_11175400   Sample    T    C        0      0        2 
  21 chr21_11180958     AAsi    C    T        0      0        2 
  21 chr21_11180958     AKia    C    T        0      0        2 
  21 chr21_11180958     AOna    C    T        0      0        2 
  21 chr21_11180958     ASom    C    T        0      0        2 
  21 chr21_11180958     HCab    C    T        0      0        2 
  21 chr21_11180958     HPrz    C    T        0      0        2 
  21 chr21_11180958     ZBoe    C    T        1      2        2 
  21 chr21_11180958     ZGre    C    T        0      0        2 
  21 chr21_11180958     ZHar    C    T        0      0        2 
  21 chr21_11180958   Sample    C    T        0      0        2 
  21 chr21_11192599     AAsi    A    C        0      0        2 
  21 chr21_11192599     AKia    A    C        0      0        2 
  21 chr21_11192599     AOna    A    C        0      0        2 
  21 chr21_11192599     ASom    A    C        0      0        2 
  21 chr21_11192599     HCab    A    C        1      2        2 
  21 chr21_11192599     HPrz    A    C        0      0        2 
  21 chr21_11192599     ZBoe    A    C        0      0        2 
  21 chr21_11192599     ZGre    A    C        0      0        2 
  21 chr21_11192599     ZHar    A    C        0      0        2 
  21 chr21_11192599   Sample    A    C        0      0        2 
  21 chr21_11199248     AAsi    T    G        0      0        2 
  21 chr21_11199248     AKia    T    G        0      0        2 
  21 chr21_11199248     AOna    T    G        0      0        2 
  21 chr21_11199248     ASom    T    G        0      0        2 
  21 chr21_11199248     HCab    T    G        1      2        2 
  21 chr21_11199248     HPrz    T    G        1      2        2 
  21 chr21_11199248     ZBoe    T    G        0      0        2 
  21 chr21_11199248     ZGre    T    G        0      0        2 
  21 chr21_11199248     ZHar    T    G        0      0        2 
  21 chr21_11199248   Sample    T    G        0      0        2 
  21 chr21_11206540     AAsi    T    C        0      0        2 
  21 chr21_11206540     AKia    T    C        0      0        2 
  21 chr21_11206540     AOna    T    C        0      0        2 
  21 chr21_11206540     ASom    T    C        0      0        2 
  21 chr21_11206540     HCab    T    C        1      2        2 
  21 chr21_11206540     HPrz    T    C        1      2        2 
  21 chr21_11206540     ZBoe    T    C        0      0        2 
  21 chr21_11206540     ZGre    T    C        0      0        2 
  21 chr21_11206540     ZHar    T    C        0      0        2 
  21 chr21_11206540   Sample    T    C        0      0        2 
  21 chr21_11213997     AAsi    G    T        0      0        2 
  21 chr21_11213997     AKia    G    T        0      0        2 
  21 chr21_11213997     AOna    G    T        0      0        2 
  21 chr21_11213997     ASom    G    T        0      0        2 
  21 chr21_11213997     HCab    G    T        0      0        2 
  21 chr21_11213997     HPrz    G    T        0      0        2 
  21 chr21_11213997     ZBoe    G    T        1      2        2 
  21 chr21_11213997     ZGre    G    T        0      0        2 
  21 chr21_11213997     ZHar    G    T        0      0        2 
  21 chr21_11213997   Sample    G    T        0      0        2 
  21 chr21_11214654     AAsi    G    A        0      0        2 
  21 chr21_11214654     AKia    G    A        0      0        2 
  21 chr21_11214654     AOna    G    A        0      0        2 
  21 chr21_11214654     ASom    G    A        0      0        2 
  21 chr21_11214654     HCab    G    A        0      0        2 
  21 chr21_11214654     HPrz    G    A        0      0        2 
  21 chr21_11214654     ZBoe    G    A        0      0        2 
  21 chr21_11214654     ZGre    G    A        1      2        2 
  21 chr21_11214654     ZHar    G    A        0      0        2 
  21 chr21_11214654   Sample    G    A        0      0        2 
  21 chr21_11220068     AAsi    G    C        0      0        2 
  21 chr21_11220068     AKia    G    C        0      0        2 
  21 chr21_11220068     AOna    G    C        0      0        2 
  21 chr21_11220068     ASom    G    C        0      0        2 
  21 chr21_11220068     HCab    G    C        1      2        2 
  21 chr21_11220068     HPrz    G    C        0      0        2 
  21 chr21_11220068     ZBoe    G    C        0      0        2 
  21 chr21_11220068     ZGre    G    C        0      0        2 
  21 chr21_11220068     ZHar    G    C        0      0        2 
  21 chr21_11220068   Sample    G    C        0      0        2 
  21 chr21_11221573     AAsi    A    C        0      0        2 
  21 chr21_11221573     AKia    A    C        0      0        2 
  21 chr21_11221573     AOna    A    C        0      0        2 
  21 chr21_11221573     ASom    A    C        0      0        2 
  21 chr21_11221573     HCab    A    C        1      2        2 
  21 chr21_11221573     HPrz    A    C        1      2        2 
  21 chr21_11221573     ZBoe    A    C        0      0        2 
  21 chr21_11221573     ZGre    A    C        0      0        2 
  21 chr21_11221573     ZHar    A    C        0      0        2 
  21 chr21_11221573   Sample    A    C        0      0        2 
  21 chr21_11222688     AAsi    C    T        0      0        2 
  21 chr21_11222688     AKia    C    T        0      0        2 
  21 chr21_11222688     AOna    C    T        0      0        2 
  21 chr21_11222688     ASom    C    T        0      0        2 
  21 chr21_11222688     HCab    C    T        0      0        2 
  21 chr21_11222688     HPrz    C    T        0      0        2 
  21 chr21_11222688     ZBoe    C    T      0.5      1        2 
  21 chr21_11222688     ZGre    C    T        1      2        2 
  21 chr21_11222688     ZHar    C    T        1      2        2 
  21 chr21_11222688   Sample    C    T        0      0        2 
  21 chr21_11228297     AAsi    T    C        0      0        2 
  21 chr21_11228297     AKia    T    C        0      0        2 
  21 chr21_11228297     AOna    T    C        0      0        2 
  21 chr21_11228297     ASom    T    C        0      0        2 
  21 chr21_11228297     HCab    T    C        1      2        2 
  21 chr21_11228297     HPrz    T    C        1      2        2 
  21 chr21_11228297     ZBoe    T    C        0      0        2 
  21 chr21_11228297     ZGre    T    C        0      0        2 
  21 chr21_11228297     ZHar    T    C        0      0        2 
  21 chr21_11228297   Sample    T    C        0      0        2 
  21 chr21_11239217     AAsi    T    C        0      0        2 
  21 chr21_11239217     AKia    T    C        0      0        2 
  21 chr21_11239217     AOna    T    C        0      0        2 
  21 chr21_11239217     ASom    T    C        0      0        2 
  21 chr21_11239217     HCab    T    C        1      2        2 
  21 chr21_11239217     HPrz    T    C        1      2        2 
  21 chr21_11239217     ZBoe    T    C        0      0        2 
  21 chr21_11239217     ZGre    T    C        0      0        2 
  21 chr21_11239217     ZHar    T    C        0      0        2 
  21 chr21_11239217   Sample    T    C        0      0        2 
  21 chr21_11248346     AAsi    C    A        0      0        2 
  21 chr21_11248346     AKia    C    A        0      0        2 
  21 chr21_11248346     AOna    C    A        0      0        2 
  21 chr21_11248346     ASom    C    A        0      0        2 
  21 chr21_11248346     HCab    C    A        0      0        2 
  21 chr21_11248346     HPrz    C    A        0      0        2 
  21 chr21_11248346     ZBoe    C    A        0      0        2 
  21 chr21_11248346     ZGre    C    A        0      0        2 
  21 chr21_11248346     ZHar    C    A        1      2        2 
  21 chr21_11248346   Sample    C    A        0      0        2 
  21 chr21_11248608     AAsi    C    T        0      0        2 
  21 chr21_11248608     AKia    C    T        0      0        2 
  21 chr21_11248608     AOna    C    T        0      0        2 
  21 chr21_11248608     ASom    C    T        0      0        2 
  21 chr21_11248608     HCab    C    T        0      0        2 
  21 chr21_11248608     HPrz    C    T        0      0        2 
  21 chr21_11248608     ZBoe    C    T        0      0        2 
  21 chr21_11248608     ZGre    C    T      0.5      1        2 
  21 chr21_11248608     ZHar    C    T        0      0        2 
  21 chr21_11248608   Sample    C    T        0      0        2 
  21 chr21_11249418     AAsi    T    C        0      0        2 
  21 chr21_11249418     AKia    T    C        0      0        2 
  21 chr21_11249418     AOna    T    C        0      0        2 
  21 chr21_11249418     ASom    T    C        0      0        2 
  21 chr21_11249418     HCab    T    C        0      0        2 
  21 chr21_11249418     HPrz    T    C      0.5      1        2 
  21 chr21_11249418     ZBoe    T    C        0      0        2 
  21 chr21_11249418     ZGre    T    C        0      0        2 
  21 chr21_11249418     ZHar    T    C        0      0        2 
  21 chr21_11249418   Sample    T    C        0      0        2 
  21 chr21_11254931     AAsi    C    T        0      0        2 
  21 chr21_11254931     AKia    C    T        0      0        2 
  21 chr21_11254931     AOna    C    T        0      0        2 
  21 chr21_11254931     ASom    C    T        0      0        2 
  21 chr21_11254931     HCab    C    T        0      0        2 
  21 chr21_11254931     HPrz    C    T        0      0        2 
  21 chr21_11254931     ZBoe    C    T        0      0        2 
  21 chr21_11254931     ZGre    C    T        0      0        2 
  21 chr21_11254931     ZHar    C    T        1      2        2 
  21 chr21_11254931   Sample    C    T        0      0        2 
  21 chr21_11257926     AAsi    A    G        0      0        2 
  21 chr21_11257926     AKia    A    G        0      0        2 
  21 chr21_11257926     AOna    A    G        0      0        2 
  21 chr21_11257926     ASom    A    G        1      2        2 
  21 chr21_11257926     HCab    A    G        0      0        2 
  21 chr21_11257926     HPrz    A    G        0      0        2 
  21 chr21_11257926     ZBoe    A    G        0      0        2 
  21 chr21_11257926     ZGre    A    G        0      0        2 
  21 chr21_11257926     ZHar    A    G        0      0        2 
  21 chr21_11257926   Sample    A    G        0      0        2 
  21 chr21_11259550     AAsi    A    G        0      0        2 
  21 chr21_11259550     AKia    A    G        0      0        2 
  21 chr21_11259550     AOna    A    G        0      0        2 
  21 chr21_11259550     ASom    A    G        0      0        2 
  21 chr21_11259550     HCab    A    G        0      0        2 
  21 chr21_11259550     HPrz    A    G        0      0        2 
  21 chr21_11259550     ZBoe    A    G        1      2        2 
  21 chr21_11259550     ZGre    A    G        0      0        2 
  21 chr21_11259550     ZHar    A    G        0      0        2 
  21 chr21_11259550   Sample    A    G        0      0        2 
  21 chr21_11260871     AAsi    C    T        0      0        2 
  21 chr21_11260871     AKia    C    T        0      0        2 
  21 chr21_11260871     AOna    C    T        0      0        2 
  21 chr21_11260871     ASom    C    T        0      0        2 
  21 chr21_11260871     HCab    C    T      0.5      1        2 
  21 chr21_11260871     HPrz    C    T        0      0        2 
  21 chr21_11260871     ZBoe    C    T        0      0        2 
  21 chr21_11260871     ZGre    C    T        0      0        2 
  21 chr21_11260871     ZHar    C    T        0      0        2 
  21 chr21_11260871   Sample    C    T        0      0        2 
  21 chr21_11262598     AAsi    T    G        0      0        2 
  21 chr21_11262598     AKia    T    G        0      0        2 
  21 chr21_11262598     AOna    T    G        0      0        2 
  21 chr21_11262598     ASom    T    G        0      0        2 
  21 chr21_11262598     HCab    T    G        0      0        2 
  21 chr21_11262598     HPrz    T    G        0      0        2 
  21 chr21_11262598     ZBoe    T    G        0      0        2 
  21 chr21_11262598     ZGre    T    G        1      2        2 
  21 chr21_11262598     ZHar    T    G        0      0        2 
  21 chr21_11262598   Sample    T    G        0      0        2 
  21 chr21_11263420     AAsi    A    G        0      0        2 
  21 chr21_11263420     AKia    A    G        0      0        2 
  21 chr21_11263420     AOna    A    G        0      0        2 
  21 chr21_11263420     ASom    A    G        0      0        2 
  21 chr21_11263420     HCab    A    G        1      2        2 
  21 chr21_11263420     HPrz    A    G        1      2        2 
  21 chr21_11263420     ZBoe    A    G        0      0        2 
  21 chr21_11263420     ZGre    A    G        0      0        2 
  21 chr21_11263420     ZHar    A    G        0      0        2 
  21 chr21_11263420   Sample    A    G        0      0        2 
  21 chr21_11263518     AAsi    T    A        0      0        2 
  21 chr21_11263518     AKia    T    A        1      2        2 
  21 chr21_11263518     AOna    T    A        0      0        2 
  21 chr21_11263518     ASom    T    A        0      0        2 
  21 chr21_11263518     HCab    T    A        0      0        2 
  21 chr21_11263518     HPrz    T    A        0      0        2 
  21 chr21_11263518     ZBoe    T    A        0      0        2 
  21 chr21_11263518     ZGre    T    A        0      0        2 
  21 chr21_11263518     ZHar    T    A        0      0        2 
  21 chr21_11263518   Sample    T    A        0      0        2 
  21 chr21_11272226     AAsi    T    C        0      0        2 
  21 chr21_11272226     AKia    T    C        0      0        2 
  21 chr21_11272226     AOna    T    C        0      0        2 
  21 chr21_11272226     ASom    T    C        0      0        2 
  21 chr21_11272226     HCab    T    C        1      2        2 
  21 chr21_11272226     HPrz    T    C        1      2        2 
  21 chr21_11272226     ZBoe    T    C        0      0        2 
  21 chr21_11272226     ZGre    T    C        0      0        2 
  21 chr21_11272226     ZHar    T    C        0      0        2 
  21 chr21_11272226   Sample    T    C        0      0        2 
  21 chr21_11273288     AAsi    A    C        0      0        2 
  21 chr21_11273288     AKia    A    C        0      0        2 
  21 chr21_11273288     AOna    A    C        0      0        2 
  21 chr21_11273288     ASom    A    C        0      0        2 
  21 chr21_11273288     HCab    A    C        0      0        2 
  21 chr21_11273288     HPrz    A    C        0      0        2 
  21 chr21_11273288     ZBoe    A    C        0      0        2 
  21 chr21_11273288     ZGre    A    C        1      2        2 
  21 chr21_11273288     ZHar    A    C        0      0        2 
  21 chr21_11273288   Sample    A    C        0      0        2 
  21 chr21_11277555     AAsi    C    G        0      0        2 
  21 chr21_11277555     AKia    C    G        0      0        2 
  21 chr21_11277555     AOna    C    G        0      0        2 
  21 chr21_11277555     ASom    C    G        0      0        2 
  21 chr21_11277555     HCab    C    G        0      0        2 
  21 chr21_11277555     HPrz    C    G      0.5      1        2 
  21 chr21_11277555     ZBoe    C    G        0      0        2 
  21 chr21_11277555     ZGre    C    G        0      0        2 
  21 chr21_11277555     ZHar    C    G        0      0        2 
  21 chr21_11277555   Sample    C    G        0      0        2 
  21 chr21_11280044     AAsi    G    T        0      0        2 
  21 chr21_11280044     AKia    G    T        0      0        2 
  21 chr21_11280044     AOna    G    T        0      0        2 
  21 chr21_11280044     ASom    G    T        0      0        2 
  21 chr21_11280044     HCab    G    T        1      2        2 
  21 chr21_11280044     HPrz    G    T        1      2        2 
  21 chr21_11280044     ZBoe    G    T        0      0        2 
  21 chr21_11280044     ZGre    G    T        0      0        2 
  21 chr21_11280044     ZHar    G    T        0      0        2 
  21 chr21_11280044   Sample    G    T        0      0        2 
  21 chr21_11281018     AAsi    G    A        0      0        2 
  21 chr21_11281018     AKia    G    A        0      0        2 
  21 chr21_11281018     AOna    G    A      0.5      1        2 
  21 chr21_11281018     ASom    G    A        0      0        2 
  21 chr21_11281018     HCab    G    A        0      0        2 
  21 chr21_11281018     HPrz    G    A        0      0        2 
  21 chr21_11281018     ZBoe    G    A        0      0        2 
  21 chr21_11281018     ZGre    G    A        0      0        2 
  21 chr21_11281018     ZHar    G    A        0      0        2 
  21 chr21_11281018   Sample    G    A        0      0        2 
  21 chr21_11281662     AAsi    A    C        0      0        2 
  21 chr21_11281662     AKia    A    C        0      0        2 
  21 chr21_11281662     AOna    A    C        0      0        2 
  21 chr21_11281662     ASom    A    C        0      0        2 
  21 chr21_11281662     HCab    A    C        0      0        2 
  21 chr21_11281662     HPrz    A    C        0      0        2 
  21 chr21_11281662     ZBoe    A    C        0      0        2 
  21 chr21_11281662     ZGre    A    C        0      0        2 
  21 chr21_11281662     ZHar    A    C        1      2        2 
  21 chr21_11281662   Sample    A    C        0      0        2 
  21 chr21_11282727     AAsi    T    G        0      0        2 
  21 chr21_11282727     AKia    T    G        0      0        2 
  21 chr21_11282727     AOna    T    G        0      0        2 
  21 chr21_11282727     ASom    T    G        0      0        2 
  21 chr21_11282727     HCab    T    G        1      2        2 
  21 chr21_11282727     HPrz    T    G        1      2        2 
  21 chr21_11282727     ZBoe    T    G        0      0        2 
  21 chr21_11282727     ZGre    T    G        0      0        2 
  21 chr21_11282727     ZHar    T    G        0      0        2 
  21 chr21_11282727   Sample    T    G        0      0        2 
  21 chr21_11291315     AAsi    G    C        0      0        2 
  21 chr21_11291315     AKia    G    C        0      0        2 
  21 chr21_11291315     AOna    G    C        0      0        2 
  21 chr21_11291315     ASom    G    C        0      0        2 
  21 chr21_11291315     HCab    G    C        0      0        2 
  21 chr21_11291315     HPrz    G    C        0      0        2 
  21 chr21_11291315     ZBoe    G    C        0      0        2 
  21 chr21_11291315     ZGre    G    C        0      0        2 
  21 chr21_11291315     ZHar    G    C        1      2        2 
  21 chr21_11291315   Sample    G    C        0      0        2 
  21 chr21_11292371     AAsi    C    T        0      0        2 
  21 chr21_11292371     AKia    C    T        0      0        2 
  21 chr21_11292371     AOna    C    T        0      0        2 
  21 chr21_11292371     ASom    C    T        0      0        2 
  21 chr21_11292371     HCab    C    T        1      2        2 
  21 chr21_11292371     HPrz    C    T        1      2        2 
  21 chr21_11292371     ZBoe    C    T        0      0        2 
  21 chr21_11292371     ZGre    C    T        0      0        2 
  21 chr21_11292371     ZHar    C    T        0      0        2 
  21 chr21_11292371   Sample    C    T        0      0        2 
  21 chr21_11293522     AAsi    A    G        0      0        2 
  21 chr21_11293522     AKia    A    G        0      0        2 
  21 chr21_11293522     AOna    A    G        0      0        2 
  21 chr21_11293522     ASom    A    G        0      0        2 
  21 chr21_11293522     HCab    A    G      0.5      1        2 
  21 chr21_11293522     HPrz    A    G        0      0        2 
  21 chr21_11293522     ZBoe    A    G        0      0        2 
  21 chr21_11293522     ZGre    A    G        0      0        2 
  21 chr21_11293522     ZHar    A    G        0      0        2 
  21 chr21_11293522   Sample    A    G        0      0        2 
  21 chr21_11301089     AAsi    C    A        0      0        2 
  21 chr21_11301089     AKia    C    A        0      0        2 
  21 chr21_11301089     AOna    C    A        0      0        2 
  21 chr21_11301089     ASom    C    A        0      0        2 
  21 chr21_11301089     HCab    C    A        0      0        2 
  21 chr21_11301089     HPrz    C    A        0      0        2 
  21 chr21_11301089     ZBoe    C    A        1      2        2 
  21 chr21_11301089     ZGre    C    A        0      0        2 
  21 chr21_11301089     ZHar    C    A        0      0        2 
  21 chr21_11301089   Sample    C    A        0      0        2 
  21 chr21_11303239     AAsi    T    C        0      0        2 
  21 chr21_11303239     AKia    T    C        0      0        2 
  21 chr21_11303239     AOna    T    C        0      0        2 
  21 chr21_11303239     ASom    T    C        0      0        2 
  21 chr21_11303239     HCab    T    C      0.5      1        2 
  21 chr21_11303239     HPrz    T    C        0      0        2 
  21 chr21_11303239     ZBoe    T    C        0      0        2 
  21 chr21_11303239     ZGre    T    C        0      0        2 
  21 chr21_11303239     ZHar    T    C        0      0        2 
  21 chr21_11303239   Sample    T    C        0      0        2 
  21 chr21_11304394     AAsi    G    T        0      0        2 
  21 chr21_11304394     AKia    G    T        0      0        2 
  21 chr21_11304394     AOna    G    T        0      0        2 
  21 chr21_11304394     ASom    G    T        0      0        2 
  21 chr21_11304394     HCab    G    T        1      2        2 
  21 chr21_11304394     HPrz    G    T        1      2        2 
  21 chr21_11304394     ZBoe    G    T        0      0        2 
  21 chr21_11304394     ZGre    G    T        0      0        2 
  21 chr21_11304394     ZHar    G    T        0      0        2 
  21 chr21_11304394   Sample    G    T        0      0        2 
  21 chr21_11304866     AAsi    A    G        0      0        2 
  21 chr21_11304866     AKia    A    G        0      0        2 
  21 chr21_11304866     AOna    A    G        0      0        2 
  21 chr21_11304866     ASom    A    G        0      0        2 
  21 chr21_11304866     HCab    A    G      0.5      1        2 
  21 chr21_11304866     HPrz    A    G        1      2        2 
  21 chr21_11304866     ZBoe    A    G        0      0        2 
  21 chr21_11304866     ZGre    A    G        0      0        2 
  21 chr21_11304866     ZHar    A    G        0      0        2 
  21 chr21_11304866   Sample    A    G        0      0        2 
  21 chr21_11306821     AAsi    C    A        0      0        2 
  21 chr21_11306821     AKia    C    A        1      2        2 
  21 chr21_11306821     AOna    C    A        1      2        2 
  21 chr21_11306821     ASom    C    A        0      0        2 
  21 chr21_11306821     HCab    C    A        0      0        2 
  21 chr21_11306821     HPrz    C    A        0      0        2 
  21 chr21_11306821     ZBoe    C    A        0      0        2 
  21 chr21_11306821     ZGre    C    A        0      0        2 
  21 chr21_11306821     ZHar    C    A        0      0        2 
  21 chr21_11306821   Sample    C    A        0      0        2 
  21 chr21_11310052     AAsi    G    A        0      0        2 
  21 chr21_11310052     AKia    G    A        0      0        2 
  21 chr21_11310052     AOna    G    A      0.5      1        2 
  21 chr21_11310052     ASom    G    A        0      0        2 
  21 chr21_11310052     HCab    G    A        0      0        2 
  21 chr21_11310052     HPrz    G    A        0      0        2 
  21 chr21_11310052     ZBoe    G    A        0      0        2 
  21 chr21_11310052     ZGre    G    A        0      0        2 
  21 chr21_11310052     ZHar    G    A        0      0        2 
  21 chr21_11310052   Sample    G    A        0      0        2 
  21 chr21_11314150     AAsi    T    C        1      2        2 
  21 chr21_11314150     AKia    T    C        0      0        2 
  21 chr21_11314150     AOna    T    C        0      0        2 
  21 chr21_11314150     ASom    T    C        1      2        2 
  21 chr21_11314150     HCab    T    C        0      0        2 
  21 chr21_11314150     HPrz    T    C        0      0        2 
  21 chr21_11314150     ZBoe    T    C        0      0        2 
  21 chr21_11314150     ZGre    T    C        0      0        2 
  21 chr21_11314150     ZHar    T    C        0      0        2 
  21 chr21_11314150   Sample    T    C        1      2        2 
  21 chr21_11315315     AAsi    A    C        1      2        2 
  21 chr21_11315315     AKia    A    C        0      0        2 
  21 chr21_11315315     AOna    A    C        0      0        2 
  21 chr21_11315315     ASom    A    C        0      0        2 
  21 chr21_11315315     HCab    A    C        0      0        2 
  21 chr21_11315315     HPrz    A    C        0      0        2 
  21 chr21_11315315     ZBoe    A    C        0      0        2 
  21 chr21_11315315     ZGre    A    C        0      0        2 
  21 chr21_11315315     ZHar    A    C        0      0        2 
  21 chr21_11315315   Sample    A    C        0      0        2 
  21 chr21_11319216     AAsi    C    T        0      0        2 
  21 chr21_11319216     AKia    C    T        1      2        2 
  21 chr21_11319216     AOna    C    T        0      0        2 
  21 chr21_11319216     ASom    C    T        1      2        2 
  21 chr21_11319216     HCab    C    T        0      0        2 
  21 chr21_11319216     HPrz    C    T        0      0        2 
  21 chr21_11319216     ZBoe    C    T        0      0        2 
  21 chr21_11319216     ZGre    C    T        0      0        2 
  21 chr21_11319216     ZHar    C    T        0      0        2 
  21 chr21_11319216   Sample    C    T        0      0        2 
  21 chr21_11322250     AAsi    G    C        0      0        2 
  21 chr21_11322250     AKia    G    C        0      0        2 
  21 chr21_11322250     AOna    G    C        0      0        2 
  21 chr21_11322250     ASom    G    C        0      0        2 
  21 chr21_11322250     HCab    G    C        1      2        2 
  21 chr21_11322250     HPrz    G    C        1      2        2 
  21 chr21_11322250     ZBoe    G    C        0      0        2 
  21 chr21_11322250     ZGre    G    C        0      0        2 
  21 chr21_11322250     ZHar    G    C        0      0        2 
  21 chr21_11322250   Sample    G    C        0      0        2 
  21 chr21_11323905     AAsi    A    G        1      2        2 
  21 chr21_11323905     AKia    A    G        0      0        2 
  21 chr21_11323905     AOna    A    G        0      0        2 
  21 chr21_11323905     ASom    A    G        1      2        2 
  21 chr21_11323905     HCab    A    G        0      0        2 
  21 chr21_11323905     HPrz    A    G        0      0        2 
  21 chr21_11323905     ZBoe    A    G        0      0        2 
  21 chr21_11323905     ZGre    A    G        0      0        2 
  21 chr21_11323905     ZHar    A    G        0      0        2 
  21 chr21_11323905   Sample    A    G        1      2        2 
  21 chr21_11324778     AAsi    T    G        0      0        2 
  21 chr21_11324778     AKia    T    G        0      0        2 
  21 chr21_11324778     AOna    T    G        0      0        2 
  21 chr21_11324778     ASom    T    G        0      0        2 
  21 chr21_11324778     HCab    T    G        1      2        2 
  21 chr21_11324778     HPrz    T    G        1      2        2 
  21 chr21_11324778     ZBoe    T    G        0      0        2 
  21 chr21_11324778     ZGre    T    G        0      0        2 
  21 chr21_11324778     ZHar    T    G        0      0        2 
  21 chr21_11324778   Sample    T    G        0      0        2 
  21 chr21_11327176     AAsi    G    A        0      0        2 
  21 chr21_11327176     AKia    G    A        0      0        2 
  21 chr21_11327176     AOna    G    A        0      0        2 
  21 chr21_11327176     ASom    G    A        0      0        2 
  21 chr21_11327176     HCab    G    A        0      0        2 
  21 chr21_11327176     HPrz    G    A        0      0        2 
  21 chr21_11327176     ZBoe    G    A      0.5      1        2 
  21 chr21_11327176     ZGre    G    A        0      0        2 
  21 chr21_11327176     ZHar    G    A        0      0        2 
  21 chr21_11327176   Sample    G    A        0      0        2 
  21 chr21_11328170     AAsi    G    C        0      0        2 
  21 chr21_11328170     AKia    G    C        0      0        2 
  21 chr21_11328170     AOna    G    C        0      0        2 
  21 chr21_11328170     ASom    G    C        0      0        2 
  21 chr21_11328170     HCab    G    C        0      0        2 
  21 chr21_11328170     HPrz    G    C        0      0        2 
  21 chr21_11328170     ZBoe    G    C      0.5      1        2 
  21 chr21_11328170     ZGre    G    C        0      0        2 
  21 chr21_11328170     ZHar    G    C        0      0        2 
  21 chr21_11328170   Sample    G    C        0      0        2 
  21 chr21_11329341     AAsi    T    C        0      0        2 
  21 chr21_11329341     AKia    T    C        0      0        2 
  21 chr21_11329341     AOna    T    C        0      0        2 
  21 chr21_11329341     ASom    T    C        0      0        2 
  21 chr21_11329341     HCab    T    C        0      0        2 
  21 chr21_11329341     HPrz    T    C        0      0        2 
  21 chr21_11329341     ZBoe    T    C        0      0        2 
  21 chr21_11329341     ZGre    T    C        1      2        2 
  21 chr21_11329341     ZHar    T    C        0      0        2 
  21 chr21_11329341   Sample    T    C        0      0        2 
  21 chr21_11335345     AAsi    G    A        0      0        2 
  21 chr21_11335345     AKia    G    A        0      0        2 
  21 chr21_11335345     AOna    G    A        0      0        2 
  21 chr21_11335345     ASom    G    A        0      0        2 
  21 chr21_11335345     HCab    G    A        1      2        2 
  21 chr21_11335345     HPrz    G    A        1      2        2 
  21 chr21_11335345     ZBoe    G    A        0      0        2 
  21 chr21_11335345     ZGre    G    A        0      0        2 
  21 chr21_11335345     ZHar    G    A        0      0        2 
  21 chr21_11335345   Sample    G    A        0      0        2 
  21 chr21_11336436     AAsi    C    T        0      0        2 
  21 chr21_11336436     AKia    C    T        0      0        2 
  21 chr21_11336436     AOna    C    T        0      0        2 
  21 chr21_11336436     ASom    C    T        0      0        2 
  21 chr21_11336436     HCab    C    T        1      2        2 
  21 chr21_11336436     HPrz    C    T        1      2        2 
  21 chr21_11336436     ZBoe    C    T        0      0        2 
  21 chr21_11336436     ZGre    C    T        0      0        2 
  21 chr21_11336436     ZHar    C    T        0      0        2 
  21 chr21_11336436   Sample    C    T        0      0        2 
  21 chr21_11340424     AAsi    T    G        0      0        2 
  21 chr21_11340424     AKia    T    G        0      0        2 
  21 chr21_11340424     AOna    T    G        0      0        2 
  21 chr21_11340424     ASom    T    G        0      0        2 
  21 chr21_11340424     HCab    T    G        1      2        2 
  21 chr21_11340424     HPrz    T    G        1      2        2 
  21 chr21_11340424     ZBoe    T    G        0      0        2 
  21 chr21_11340424     ZGre    T    G        0      0        2 
  21 chr21_11340424     ZHar    T    G        0      0        2 
  21 chr21_11340424   Sample    T    G        0      0        2 
  21 chr21_11343028     AAsi    C    T        0      0        2 
  21 chr21_11343028     AKia    C    T        0      0        2 
  21 chr21_11343028     AOna    C    T        0      0        2 
  21 chr21_11343028     ASom    C    T        0      0        2 
  21 chr21_11343028     HCab    C    T      0.5      1        2 
  21 chr21_11343028     HPrz    C    T      0.5      1        2 
  21 chr21_11343028     ZBoe    C    T        0      0        2 
  21 chr21_11343028     ZGre    C    T        0      0        2 
  21 chr21_11343028     ZHar    C    T        0      0        2 
  21 chr21_11343028   Sample    C    T        0      0        2 
  21 chr21_11354191     AAsi    A    G        0      0        2 
  21 chr21_11354191     AKia    A    G        0      0        2 
  21 chr21_11354191     AOna    A    G        0      0        2 
  21 chr21_11354191     ASom    A    G        0      0        2 
  21 chr21_11354191     HCab    A    G        1      2        2 
  21 chr21_11354191     HPrz    A    G        1      2        2 
  21 chr21_11354191     ZBoe    A    G        0      0        2 
  21 chr21_11354191     ZGre    A    G        0      0        2 
  21 chr21_11354191     ZHar    A    G        0      0        2 
  21 chr21_11354191   Sample    A    G        0      0        2 
  21 chr21_11354508     AAsi    A    G        0      0        2 
  21 chr21_11354508     AKia    A    G        0      0        2 
  21 chr21_11354508     AOna    A    G        0      0        2 
  21 chr21_11354508     ASom    A    G        1      2        2 
  21 chr21_11354508     HCab    A    G        0      0        2 
  21 chr21_11354508     HPrz    A    G        0      0        2 
  21 chr21_11354508     ZBoe    A    G        0      0        2 
  21 chr21_11354508     ZGre    A    G        0      0        2 
  21 chr21_11354508     ZHar    A    G        0      0        2 
  21 chr21_11354508   Sample    A    G        0      0        2 
  21 chr21_11359231     AAsi    G    A        0      0        2 
  21 chr21_11359231     AKia    G    A        0      0        2 
  21 chr21_11359231     AOna    G    A        0      0        2 
  21 chr21_11359231     ASom    G    A        0      0        2 
  21 chr21_11359231     HCab    G    A        0      0        2 
  21 chr21_11359231     HPrz    G    A        0      0        2 
  21 chr21_11359231     ZBoe    G    A      0.5      1        2 
  21 chr21_11359231     ZGre    G    A        0      0        2 
  21 chr21_11359231     ZHar    G    A        0      0        2 
  21 chr21_11359231   Sample    G    A        0      0        2 
  21 chr21_11370316     AAsi    A    T        0      0        2 
  21 chr21_11370316     AKia    A    T        0      0        2 
  21 chr21_11370316     AOna    A    T        0      0        2 
  21 chr21_11370316     ASom    A    T        0      0        2 
  21 chr21_11370316     HCab    A    T        0      0        2 
  21 chr21_11370316     HPrz    A    T        0      0        2 
  21 chr21_11370316     ZBoe    A    T      0.5      1        2 
  21 chr21_11370316     ZGre    A    T        0      0        2 
  21 chr21_11370316     ZHar    A    T        0      0        2 
  21 chr21_11370316   Sample    A    T        0      0        2 
  21 chr21_11375075     AAsi    T    A        0      0        2 
  21 chr21_11375075     AKia    T    A      0.5      1        2 
  21 chr21_11375075     AOna    T    A        0      0        2 
  21 chr21_11375075     ASom    T    A        0      0        2 
  21 chr21_11375075     HCab    T    A        0      0        2 
  21 chr21_11375075     HPrz    T    A        0      0        2 
  21 chr21_11375075     ZBoe    T    A        0      0        2 
  21 chr21_11375075     ZGre    T    A        0      0        2 
  21 chr21_11375075     ZHar    T    A        0      0        2 
  21 chr21_11375075   Sample    T    A        0      0        2 
  21 chr21_11379297     AAsi    C    A        0      0        2 
  21 chr21_11379297     AKia    C    A        0      0        2 
  21 chr21_11379297     AOna    C    A        0      0        2 
  21 chr21_11379297     ASom    C    A        0      0        2 
  21 chr21_11379297     HCab    C    A        1      2        2 
  21 chr21_11379297     HPrz    C    A        1      2        2 
  21 chr21_11379297     ZBoe    C    A        0      0        2 
  21 chr21_11379297     ZGre    C    A        0      0        2 
  21 chr21_11379297     ZHar    C    A        0      0        2 
  21 chr21_11379297   Sample    C    A        1      2        2 
  21 chr21_11383118     AAsi    A    G      0.5      1        2 
  21 chr21_11383118     AKia    A    G        0      0        2 
  21 chr21_11383118     AOna    A    G        0      0        2 
  21 chr21_11383118     ASom    A    G        0      0        2 
  21 chr21_11383118     HCab    A    G        0      0        2 
  21 chr21_11383118     HPrz    A    G        0      0        2 
  21 chr21_11383118     ZBoe    A    G        0      0        2 
  21 chr21_11383118     ZGre    A    G        0      0        2 
  21 chr21_11383118     ZHar    A    G      0.5      1        2 
  21 chr21_11383118   Sample    A    G        0      0        2 
  21 chr21_11386298     AAsi    G    A        0      0        2 
  21 chr21_11386298     AKia    G    A        0      0        2 
  21 chr21_11386298     AOna    G    A        0      0        2 
  21 chr21_11386298     ASom    G    A        0      0        2 
  21 chr21_11386298     HCab    G    A        0      0        2 
  21 chr21_11386298     HPrz    G    A        0      0        2 
  21 chr21_11386298     ZBoe    G    A      0.5      1        2 
  21 chr21_11386298     ZGre    G    A        0      0        2 
  21 chr21_11386298     ZHar    G    A        0      0        2 
  21 chr21_11386298   Sample    G    A        0      0        2 
  21 chr21_11389488     AAsi    G    A        0      0        2 
  21 chr21_11389488     AKia    G    A        0      0        2 
  21 chr21_11389488     AOna    G    A        0      0        2 
  21 chr21_11389488     ASom    G    A        0      0        2 
  21 chr21_11389488     HCab    G    A        0      0        2 
  21 chr21_11389488     HPrz    G    A        0      0        2 
  21 chr21_11389488     ZBoe    G    A      0.5      1        2 
  21 chr21_11389488     ZGre    G    A        0      0        2 
  21 chr21_11389488     ZHar    G    A        0      0        2 
  21 chr21_11389488   Sample    G    A        0      0        2 
  21 chr21_11392644     AAsi    C    A        0      0        2 
  21 chr21_11392644     AKia    C    A        0      0        2 
  21 chr21_11392644     AOna    C    A        0      0        2 
  21 chr21_11392644     ASom    C    A        0      0        2 
  21 chr21_11392644     HCab    C    A        0      0        2 
  21 chr21_11392644     HPrz    C    A        0      0        2 
  21 chr21_11392644     ZBoe    C    A        0      0        2 
  21 chr21_11392644     ZGre    C    A        1      2        2 
  21 chr21_11392644     ZHar    C    A        0      0        2 
  21 chr21_11392644   Sample    C    A        0      0        2 
  21 chr21_11393873     AAsi    A    C        0      0        2 
  21 chr21_11393873     AKia    A    C        1      2        2 
  21 chr21_11393873     AOna    A    C        1      2        2 
  21 chr21_11393873     ASom    A    C        0      0        2 
  21 chr21_11393873     HCab    A    C        0      0        2 
  21 chr21_11393873     HPrz    A    C        0      0        2 
  21 chr21_11393873     ZBoe    A    C        0      0        2 
  21 chr21_11393873     ZGre    A    C        0      0        2 
  21 chr21_11393873     ZHar    A    C        0      0        2 
  21 chr21_11393873   Sample    A    C        0      0        2 
  21 chr21_11398386     AAsi    C    T        0      0        2 
  21 chr21_11398386     AKia    C    T        0      0        2 
  21 chr21_11398386     AOna    C    T        0      0        2 
  21 chr21_11398386     ASom    C    T        0      0        2 
  21 chr21_11398386     HCab    C    T        0      0        2 
  21 chr21_11398386     HPrz    C    T        0      0        2 
  21 chr21_11398386     ZBoe    C    T        0      0        2 
  21 chr21_11398386     ZGre    C    T        0      0        2 
  21 chr21_11398386     ZHar    C    T        1      2        2 
  21 chr21_11398386   Sample    C    T        0      0        2 
  21 chr21_11399555     AAsi    A    C        0      0        2 
  21 chr21_11399555     AKia    A    C        1      2        2 
  21 chr21_11399555     AOna    A    C        1      2        2 
  21 chr21_11399555     ASom    A    C        0      0        2 
  21 chr21_11399555     HCab    A    C        0      0        2 
  21 chr21_11399555     HPrz    A    C        0      0        2 
  21 chr21_11399555     ZBoe    A    C        0      0        2 
  21 chr21_11399555     ZGre    A    C        0      0        2 
  21 chr21_11399555     ZHar    A    C        0      0        2 
  21 chr21_11399555   Sample    A    C        0      0        2 
  21 chr21_11400689     AAsi    C    T        0      0        2 
  21 chr21_11400689     AKia    C    T        0      0        2 
  21 chr21_11400689     AOna    C    T        0      0        2 
  21 chr21_11400689     ASom    C    T        1      2        2 
  21 chr21_11400689     HCab    C    T        0      0        2 
  21 chr21_11400689     HPrz    C    T        0      0        2 
  21 chr21_11400689     ZBoe    C    T        0      0        2 
  21 chr21_11400689     ZGre    C    T        0      0        2 
  21 chr21_11400689     ZHar    C    T        0      0        2 
  21 chr21_11400689   Sample    C    T        0      0        2 
  21 chr21_11401313     AAsi    A    G        0      0        2 
  21 chr21_11401313     AKia    A    G        0      0        2 
  21 chr21_11401313     AOna    A    G        0      0        2 
  21 chr21_11401313     ASom    A    G        0      0        2 
  21 chr21_11401313     HCab    A    G        1      2        2 
  21 chr21_11401313     HPrz    A    G        1      2        2 
  21 chr21_11401313     ZBoe    A    G        0      0        2 
  21 chr21_11401313     ZGre    A    G        0      0        2 
  21 chr21_11401313     ZHar    A    G        0      0        2 
  21 chr21_11401313   Sample    A    G        0      0        2 
  21 chr21_11401849     AAsi    G    T        0      0        2 
  21 chr21_11401849     AKia    G    T        1      2        2 
  21 chr21_11401849     AOna    G    T        1      2        2 
  21 chr21_11401849     ASom    G    T        0      0        2 
  21 chr21_11401849     HCab    G    T        0      0        2 
  21 chr21_11401849     HPrz    G    T        0      0        2 
  21 chr21_11401849     ZBoe    G    T        0      0        2 
  21 chr21_11401849     ZGre    G    T        0      0        2 
  21 chr21_11401849     ZHar    G    T        0      0        2 
  21 chr21_11401849   Sample    G    T        0      0        2 
  21 chr21_11406728     AAsi    A    G        0      0        2 
  21 chr21_11406728     AKia    A    G        0      0        2 
  21 chr21_11406728     AOna    A    G        0      0        2 
  21 chr21_11406728     ASom    A    G        0      0        2 
  21 chr21_11406728     HCab    A    G        0      0        2 
  21 chr21_11406728     HPrz    A    G        0      0        2 
  21 chr21_11406728     ZBoe    A    G      0.5      1        2 
  21 chr21_11406728     ZGre    A    G        0      0        2 
  21 chr21_11406728     ZHar    A    G        0      0        2 
  21 chr21_11406728   Sample    A    G        0      0        2 
  21 chr21_11406840     AAsi    C    T        0      0        2 
  21 chr21_11406840     AKia    C    T        0      0        2 
  21 chr21_11406840     AOna    C    T        0      0        2 
  21 chr21_11406840     ASom    C    T        0      0        2 
  21 chr21_11406840     HCab    C    T        1      2        2 
  21 chr21_11406840     HPrz    C    T        1      2        2 
  21 chr21_11406840     ZBoe    C    T        0      0        2 
  21 chr21_11406840     ZGre    C    T        0      0        2 
  21 chr21_11406840     ZHar    C    T        0      0        2 
  21 chr21_11406840   Sample    C    T        0      0        2 
  21 chr21_11407360     AAsi    G    A        1      2        2 
  21 chr21_11407360     AKia    G    A        0      0        2 
  21 chr21_11407360     AOna    G    A        0      0        2 
  21 chr21_11407360     ASom    G    A        1      2        2 
  21 chr21_11407360     HCab    G    A        0      0        2 
  21 chr21_11407360     HPrz    G    A        0      0        2 
  21 chr21_11407360     ZBoe    G    A        0      0        2 
  21 chr21_11407360     ZGre    G    A        0      0        2 
  21 chr21_11407360     ZHar    G    A        0      0        2 
  21 chr21_11407360   Sample    G    A        1      2        2 
  21 chr21_11409589     AAsi    C    T        1      2        2 
  21 chr21_11409589     AKia    C    T        0      0        2 
  21 chr21_11409589     AOna    C    T        0      0        2 
  21 chr21_11409589     ASom    C    T        1      2        2 
  21 chr21_11409589     HCab    C    T        1      2        2 
  21 chr21_11409589     HPrz    C    T        1      2        2 
  21 chr21_11409589     ZBoe    C    T        0      0        2 
  21 chr21_11409589     ZGre    C    T        0      0        2 
  21 chr21_11409589     ZHar    C    T        0      0        2 
  21 chr21_11409589   Sample    C    T        1      2        2 
  21 chr21_11415708     AAsi    T    C      0.5      1        2 
  21 chr21_11415708     AKia    T    C        0      0        2 
  21 chr21_11415708     AOna    T    C        0      0        2 
  21 chr21_11415708     ASom    T    C        0      0        2 
  21 chr21_11415708     HCab    T    C        0      0        2 
  21 chr21_11415708     HPrz    T    C        0      0        2 
  21 chr21_11415708     ZBoe    T    C        0      0        2 
  21 chr21_11415708     ZGre    T    C        0      0        2 
  21 chr21_11415708     ZHar    T    C        0      0        2 
  21 chr21_11415708   Sample    T    C        0      0        2 
  21 chr21_11432140     AAsi    T    C        0      0        2 
  21 chr21_11432140     AKia    T    C        0      0        2 
  21 chr21_11432140     AOna    T    C        0      0        2 
  21 chr21_11432140     ASom    T    C        0      0        2 
  21 chr21_11432140     HCab    T    C        1      2        2 
  21 chr21_11432140     HPrz    T    C        1      2        2 
  21 chr21_11432140     ZBoe    T    C        0      0        2 
  21 chr21_11432140     ZGre    T    C        0      0        2 
  21 chr21_11432140     ZHar    T    C        0      0        2 
  21 chr21_11432140   Sample    T    C        0      0        2 
  21 chr21_11433507     AAsi    C    T        0      0        2 
  21 chr21_11433507     AKia    C    T      0.5      1        2 
  21 chr21_11433507     AOna    C    T        0      0        2 
  21 chr21_11433507     ASom    C    T        0      0        2 
  21 chr21_11433507     HCab    C    T        0      0        2 
  21 chr21_11433507     HPrz    C    T        0      0        2 
  21 chr21_11433507     ZBoe    C    T        0      0        2 
  21 chr21_11433507     ZGre    C    T        0      0        2 
  21 chr21_11433507     ZHar    C    T        0      0        2 
  21 chr21_11433507   Sample    C    T        0      0        2 
  21 chr21_11438355     AAsi    A    G        0      0        2 
  21 chr21_11438355     AKia    A    G        0      0        2 
  21 chr21_11438355     AOna    A    G        0      0        2 
  21 chr21_11438355     ASom    A    G        0      0        2 
  21 chr21_11438355     HCab    A    G        0      0        2 
  21 chr21_11438355     HPrz    A    G        0      0        2 
  21 chr21_11438355     ZBoe    A    G      0.5      1        2 
  21 chr21_11438355     ZGre    A    G        0      0        2 
  21 chr21_11438355     ZHar    A    G        0      0        2 
  21 chr21_11438355   Sample    A    G        0      0        2 
  21 chr21_11440199     AAsi    G    A        1      2        2 
  21 chr21_11440199     AKia    G    A        0      0        2 
  21 chr21_11440199     AOna    G    A        0      0        2 
  21 chr21_11440199     ASom    G    A        1      2        2 
  21 chr21_11440199     HCab    G    A        0      0        2 
  21 chr21_11440199     HPrz    G    A        0      0        2 
  21 chr21_11440199     ZBoe    G    A        0      0        2 
  21 chr21_11440199     ZGre    G    A        0      0        2 
  21 chr21_11440199     ZHar    G    A        0      0        2 
  21 chr21_11440199   Sample    G    A        1      2        2 
  21 chr21_11443083     AAsi    C    T        0      0        2 
  21 chr21_11443083     AKia    C    T        0      0        2 
  21 chr21_11443083     AOna    C    T        0      0        2 
  21 chr21_11443083     ASom    C    T        0      0        2 
  21 chr21_11443083     HCab    C    T        0      0        2 
  21 chr21_11443083     HPrz    C    T        0      0        2 
  21 chr21_11443083     ZBoe    C    T        0      0        2 
  21 chr21_11443083     ZGre    C    T        0      0        2 
  21 chr21_11443083     ZHar    C    T        1      2        2 
  21 chr21_11443083   Sample    C    T        0      0        2 
  21 chr21_11444339     AAsi    G    A        0      0        2 
  21 chr21_11444339     AKia    G    A        0      0        2 
  21 chr21_11444339     AOna    G    A        0      0        2 
  21 chr21_11444339     ASom    G    A        0      0        2 
  21 chr21_11444339     HCab    G    A        0      0        2 
  21 chr21_11444339     HPrz    G    A        0      0        2 
  21 chr21_11444339     ZBoe    G    A      0.5      1        2 
  21 chr21_11444339     ZGre    G    A        0      0        2 
  21 chr21_11444339     ZHar    G    A        0      0        2 
  21 chr21_11444339   Sample    G    A        0      0        2 
  21 chr21_11453134     AAsi    A    G        0      0        2 
  21 chr21_11453134     AKia    A    G        0      0        2 
  21 chr21_11453134     AOna    A    G        0      0        2 
  21 chr21_11453134     ASom    A    G        0      0        2 
  21 chr21_11453134     HCab    A    G        1      2        2 
  21 chr21_11453134     HPrz    A    G        1      2        2 
  21 chr21_11453134     ZBoe    A    G        0      0        2 
  21 chr21_11453134     ZGre    A    G        0      0        2 
  21 chr21_11453134     ZHar    A    G        0      0        2 
  21 chr21_11453134   Sample    A    G        0      0        2 
  21 chr21_11458656     AAsi    C    T        0      0        2 
  21 chr21_11458656     AKia    C    T        0      0        2 
  21 chr21_11458656     AOna    C    T        0      0        2 
  21 chr21_11458656     ASom    C    T        0      0        2 
  21 chr21_11458656     HCab    C    T        0      0        2 
  21 chr21_11458656     HPrz    C    T        0      0        2 
  21 chr21_11458656     ZBoe    C    T        0      0        2 
  21 chr21_11458656     ZGre    C    T        1      2        2 
  21 chr21_11458656     ZHar    C    T        0      0        2 
  21 chr21_11458656   Sample    C    T        0      0        2 
  21 chr21_11470329     AAsi    A    G        0      0        2 
  21 chr21_11470329     AKia    A    G        0      0        2 
  21 chr21_11470329     AOna    A    G        0      0        2 
  21 chr21_11470329     ASom    A    G        0      0        2 
  21 chr21_11470329     HCab    A    G        0      0        2 
  21 chr21_11470329     HPrz    A    G        0      0        2 
  21 chr21_11470329     ZBoe    A    G        0      0        2 
  21 chr21_11470329     ZGre    A    G        1      2        2 
  21 chr21_11470329     ZHar    A    G        0      0        2 
  21 chr21_11470329   Sample    A    G        0      0        2 
  21 chr21_11470692     AAsi    T    G        0      0        2 
  21 chr21_11470692     AKia    T    G        0      0        2 
  21 chr21_11470692     AOna    T    G        0      0        2 
  21 chr21_11470692     ASom    T    G        0      0        2 
  21 chr21_11470692     HCab    T    G        1      2        2 
  21 chr21_11470692     HPrz    T    G        1      2        2 
  21 chr21_11470692     ZBoe    T    G        0      0        2 
  21 chr21_11470692     ZGre    T    G        0      0        2 
  21 chr21_11470692     ZHar    T    G        0      0        2 
  21 chr21_11470692   Sample    T    G        0      0        2 
  21 chr21_11471067     AAsi    A    G      0.5      1        2 
  21 chr21_11471067     AKia    A    G        0      0        2 
  21 chr21_11471067     AOna    A    G        0      0        2 
  21 chr21_11471067     ASom    A    G        0      0        2 
  21 chr21_11471067     HCab    A    G        0      0        2 
  21 chr21_11471067     HPrz    A    G        0      0        2 
  21 chr21_11471067     ZBoe    A    G        0      0        2 
  21 chr21_11471067     ZGre    A    G        0      0        2 
  21 chr21_11471067     ZHar    A    G        0      0        2 
  21 chr21_11471067   Sample    A    G        1      2        2 
  21 chr21_11475463     AAsi    C    T        0      0        2 
  21 chr21_11475463     AKia    C    T        0      0        2 
  21 chr21_11475463     AOna    C    T        0      0        2 
  21 chr21_11475463     ASom    C    T        0      0        2 
  21 chr21_11475463     HCab    C    T        0      0        2 
  21 chr21_11475463     HPrz    C    T      0.5      1        2 
  21 chr21_11475463     ZBoe    C    T        0      0        2 
  21 chr21_11475463     ZGre    C    T        0      0        2 
  21 chr21_11475463     ZHar    C    T        0      0        2 
  21 chr21_11475463   Sample    C    T        0      0        2 
  21 chr21_11479544     AAsi    A    G        0      0        2 
  21 chr21_11479544     AKia    A    G        0      0        2 
  21 chr21_11479544     AOna    A    G        0      0        2 
  21 chr21_11479544     ASom    A    G        1      2        2 
  21 chr21_11479544     HCab    A    G        0      0        2 
  21 chr21_11479544     HPrz    A    G        0      0        2 
  21 chr21_11479544     ZBoe    A    G        0      0        2 
  21 chr21_11479544     ZGre    A    G        0      0        2 
  21 chr21_11479544     ZHar    A    G        0      0        2 
  21 chr21_11479544   Sample    A    G        0      0        2 
  21 chr21_11480749     AAsi    G    C        0      0        2 
  21 chr21_11480749     AKia    G    C        0      0        2 
  21 chr21_11480749     AOna    G    C        0      0        2 
  21 chr21_11480749     ASom    G    C        0      0        2 
  21 chr21_11480749     HCab    G    C        0      0        2 
  21 chr21_11480749     HPrz    G    C        0      0        2 
  21 chr21_11480749     ZBoe    G    C      0.5      1        2 
  21 chr21_11480749     ZGre    G    C        0      0        2 
  21 chr21_11480749     ZHar    G    C        0      0        2 
  21 chr21_11480749   Sample    G    C        0      0        2 
  21 chr21_11482127     AAsi    A    G        0      0        2 
  21 chr21_11482127     AKia    A    G        0      0        2 
  21 chr21_11482127     AOna    A    G      0.5      1        2 
  21 chr21_11482127     ASom    A    G        0      0        2 
  21 chr21_11482127     HCab    A    G        0      0        2 
  21 chr21_11482127     HPrz    A    G        0      0        2 
  21 chr21_11482127     ZBoe    A    G        0      0        2 
  21 chr21_11482127     ZGre    A    G        0      0        2 
  21 chr21_11482127     ZHar    A    G        0      0        2 
  21 chr21_11482127   Sample    A    G        0      0        2 
  21 chr21_11485004     AAsi    G    T        0      0        2 
  21 chr21_11485004     AKia    G    T        0      0        2 
  21 chr21_11485004     AOna    G    T        0      0        2 
  21 chr21_11485004     ASom    G    T        0      0        2 
  21 chr21_11485004     HCab    G    T        1      2        2 
  21 chr21_11485004     HPrz    G    T        1      2        2 
  21 chr21_11485004     ZBoe    G    T        0      0        2 
  21 chr21_11485004     ZGre    G    T        0      0        2 
  21 chr21_11485004     ZHar    G    T        0      0        2 
  21 chr21_11485004   Sample    G    T        0      0        2 
  21 chr21_11486683     AAsi    G    A        1      2        2 
  21 chr21_11486683     AKia    G    A        0      0        2 
  21 chr21_11486683     AOna    G    A        0      0        2 
  21 chr21_11486683     ASom    G    A        1      2        2 
  21 chr21_11486683     HCab    G    A        1      2        2 
  21 chr21_11486683     HPrz    G    A        1      2        2 
  21 chr21_11486683     ZBoe    G    A        0      0        2 
  21 chr21_11486683     ZGre    G    A        0      0        2 
  21 chr21_11486683     ZHar    G    A        0      0        2 
  21 chr21_11486683   Sample    G    A        1      2        2 
  21 chr21_11491814     AAsi    C    A        1      2        2 
  21 chr21_11491814     AKia    C    A        0      0        2 
  21 chr21_11491814     AOna    C    A        0      0        2 
  21 chr21_11491814     ASom    C    A        1      2        2 
  21 chr21_11491814     HCab    C    A        0      0        2 
  21 chr21_11491814     HPrz    C    A        0      0        2 
  21 chr21_11491814     ZBoe    C    A        0      0        2 
  21 chr21_11491814     ZGre    C    A        0      0        2 
  21 chr21_11491814     ZHar    C    A        0      0        2 
  21 chr21_11491814   Sample    C    A        1      2        2 
  21 chr21_11493876     AAsi    T    C        0      0        2 
  21 chr21_11493876     AKia    T    C        0      0        2 
  21 chr21_11493876     AOna    T    C        0      0        2 
  21 chr21_11493876     ASom    T    C        0      0        2 
  21 chr21_11493876     HCab    T    C        1      2        2 
  21 chr21_11493876     HPrz    T    C        1      2        2 
  21 chr21_11493876     ZBoe    T    C        0      0        2 
  21 chr21_11493876     ZGre    T    C        0      0        2 
  21 chr21_11493876     ZHar    T    C        0      0        2 
  21 chr21_11493876   Sample    T    C        0      0        2 
  21 chr21_11506364     AAsi    A    G        0      0        2 
  21 chr21_11506364     AKia    A    G        0      0        2 
  21 chr21_11506364     AOna    A    G        0      0        2 
  21 chr21_11506364     ASom    A    G        0      0        2 
  21 chr21_11506364     HCab    A    G        0      0        2 
  21 chr21_11506364     HPrz    A    G        0      0        2 
  21 chr21_11506364     ZBoe    A    G        0      0        2 
  21 chr21_11506364     ZGre    A    G      0.5      1        2 
  21 chr21_11506364     ZHar    A    G        0      0        2 
  21 chr21_11506364   Sample    A    G        0      0        2 
  21 chr21_11509592     AAsi    A    G        0      0        2 
  21 chr21_11509592     AKia    A    G        0      0        2 
  21 chr21_11509592     AOna    A    G        0      0        2 
  21 chr21_11509592     ASom    A    G        0      0        2 
  21 chr21_11509592     HCab    A    G        0      0        2 
  21 chr21_11509592     HPrz    A    G        0      0        2 
  21 chr21_11509592     ZBoe    A    G      0.5      1        2 
  21 chr21_11509592     ZGre    A    G        0      0        2 
  21 chr21_11509592     ZHar    A    G        0      0        2 
  21 chr21_11509592   Sample    A    G        0      0        2 
  21 chr21_11516030     AAsi    G    A        0      0        2 
  21 chr21_11516030     AKia    G    A        0      0        2 
  21 chr21_11516030     AOna    G    A        0      0        2 
  21 chr21_11516030     ASom    G    A        0      0        2 
  21 chr21_11516030     HCab    G    A      0.5      1        2 
  21 chr21_11516030     HPrz    G    A        0      0        2 
  21 chr21_11516030     ZBoe    G    A        0      0        2 
  21 chr21_11516030     ZGre    G    A        0      0        2 
  21 chr21_11516030     ZHar    G    A        0      0        2 
  21 chr21_11516030   Sample    G    A        0      0        2 
  21 chr21_11517774     AAsi    A    G        0      0        2 
  21 chr21_11517774     AKia    A    G        0      0        2 
  21 chr21_11517774     AOna    A    G        0      0        2 
  21 chr21_11517774     ASom    A    G        0      0        2 
  21 chr21_11517774     HCab    A    G        1      2        2 
  21 chr21_11517774     HPrz    A    G        1      2        2 
  21 chr21_11517774     ZBoe    A    G        0      0        2 
  21 chr21_11517774     ZGre    A    G        0      0        2 
  21 chr21_11517774     ZHar    A    G        0      0        2 
  21 chr21_11517774   Sample    A    G        0      0        2 
  21 chr21_11523977     AAsi    A    G        1      2        2 
  21 chr21_11523977     AKia    A    G        1      2        2 
  21 chr21_11523977     AOna    A    G        1      2        2 
  21 chr21_11523977     ASom    A    G        1      2        2 
  21 chr21_11523977     HCab    A    G        0      0        2 
  21 chr21_11523977     HPrz    A    G        0      0        2 
  21 chr21_11523977     ZBoe    A    G        0      0        2 
  21 chr21_11523977     ZGre    A    G        0      0        2 
  21 chr21_11523977     ZHar    A    G        0      0        2 
  21 chr21_11523977   Sample    A    G        1      2        2 
  21 chr21_11528494     AAsi    T    C        0      0        2 
  21 chr21_11528494     AKia    T    C        1      2        2 
  21 chr21_11528494     AOna    T    C        1      2        2 
  21 chr21_11528494     ASom    T    C        0      0        2 
  21 chr21_11528494     HCab    T    C        0      0        2 
  21 chr21_11528494     HPrz    T    C        0      0        2 
  21 chr21_11528494     ZBoe    T    C        0      0        2 
  21 chr21_11528494     ZGre    T    C        0      0        2 
  21 chr21_11528494     ZHar    T    C        0      0        2 
  21 chr21_11528494   Sample    T    C        0      0        2 
  21 chr21_11529672     AAsi    C    G        0      0        2 
  21 chr21_11529672     AKia    C    G        0      0        2 
  21 chr21_11529672     AOna    C    G        0      0        2 
  21 chr21_11529672     ASom    C    G        0      0        2 
  21 chr21_11529672     HCab    C    G        0      0        2 
  21 chr21_11529672     HPrz    C    G        0      0        2 
  21 chr21_11529672     ZBoe    C    G      0.5      1        2 
  21 chr21_11529672     ZGre    C    G        0      0        2 
  21 chr21_11529672     ZHar    C    G        0      0        2 
  21 chr21_11529672   Sample    C    G        0      0        2 
  21 chr21_11530719     AAsi    C    T        0      0        2 
  21 chr21_11530719     AKia    C    T        0      0        2 
  21 chr21_11530719     AOna    C    T        0      0        2 
  21 chr21_11530719     ASom    C    T        0      0        2 
  21 chr21_11530719     HCab    C    T        1      2        2 
  21 chr21_11530719     HPrz    C    T        1      2        2 
  21 chr21_11530719     ZBoe    C    T        0      0        2 
  21 chr21_11530719     ZGre    C    T        0      0        2 
  21 chr21_11530719     ZHar    C    T        0      0        2 
  21 chr21_11530719   Sample    C    T        0      0        2 
  21 chr21_11530868     AAsi    A    G        0      0        2 
  21 chr21_11530868     AKia    A    G        0      0        2 
  21 chr21_11530868     AOna    A    G        0      0        2 
  21 chr21_11530868     ASom    A    G        0      0        2 
  21 chr21_11530868     HCab    A    G        0      0        2 
  21 chr21_11530868     HPrz    A    G        0      0        2 
  21 chr21_11530868     ZBoe    A    G        0      0        2 
  21 chr21_11530868     ZGre    A    G        0      0        2 
  21 chr21_11530868     ZHar    A    G        1      2        2 
  21 chr21_11530868   Sample    A    G        0      0        2 
  21 chr21_11534399     AAsi    T    C        0      0        2 
  21 chr21_11534399     AKia    T    C        0      0        2 
  21 chr21_11534399     AOna    T    C        0      0        2 
  21 chr21_11534399     ASom    T    C        0      0        2 
  21 chr21_11534399     HCab    T    C        1      2        2 
  21 chr21_11534399     HPrz    T    C        1      2        2 
  21 chr21_11534399     ZBoe    T    C        0      0        2 
  21 chr21_11534399     ZGre    T    C        0      0        2 
  21 chr21_11534399     ZHar    T    C        0      0        2 
  21 chr21_11534399   Sample    T    C        0      0        2 
  21 chr21_11548419     AAsi    A    G        0      0        2 
  21 chr21_11548419     AKia    A    G        0      0        2 
  21 chr21_11548419     AOna    A    G        0      0        2 
  21 chr21_11548419     ASom    A    G        0      0        2 
  21 chr21_11548419     HCab    A    G        1      2        2 
  21 chr21_11548419     HPrz    A    G        1      2        2 
  21 chr21_11548419     ZBoe    A    G        0      0        2 
  21 chr21_11548419     ZGre    A    G        0      0        2 
  21 chr21_11548419     ZHar    A    G        0      0        2 
  21 chr21_11548419   Sample    A    G        0      0        2 
  21 chr21_11550876     AAsi    A    G        0      0        2 
  21 chr21_11550876     AKia    A    G        0      0        2 
  21 chr21_11550876     AOna    A    G        0      0        2 
  21 chr21_11550876     ASom    A    G        0      0        2 
  21 chr21_11550876     HCab    A    G        1      2        2 
  21 chr21_11550876     HPrz    A    G        1      2        2 
  21 chr21_11550876     ZBoe    A    G        0      0        2 
  21 chr21_11550876     ZGre    A    G        0      0        2 
  21 chr21_11550876     ZHar    A    G        0      0        2 
  21 chr21_11550876   Sample    A    G        0      0        2 
  21 chr21_11556002     AAsi    T    C        0      0        2 
  21 chr21_11556002     AKia    T    C        0      0        2 
  21 chr21_11556002     AOna    T    C        0      0        2 
  21 chr21_11556002     ASom    T    C        0      0        2 
  21 chr21_11556002     HCab    T    C        1      2        2 
  21 chr21_11556002     HPrz    T    C        1      2        2 
  21 chr21_11556002     ZBoe    T    C        0      0        2 
  21 chr21_11556002     ZGre    T    C        0      0        2 
  21 chr21_11556002     ZHar    T    C        0      0        2 
  21 chr21_11556002   Sample    T    C        0      0        2 
  21 chr21_11559758     AAsi    T    C        0      0        2 
  21 chr21_11559758     AKia    T    C        0      0        2 
  21 chr21_11559758     AOna    T    C        0      0        2 
  21 chr21_11559758     ASom    T    C        1      2        2 
  21 chr21_11559758     HCab    T    C        0      0        2 
  21 chr21_11559758     HPrz    T    C        0      0        2 
  21 chr21_11559758     ZBoe    T    C        0      0        2 
  21 chr21_11559758     ZGre    T    C        0      0        2 
  21 chr21_11559758     ZHar    T    C        0      0        2 
  21 chr21_11559758   Sample    T    C        0      0        2 
  21 chr21_11560523     AAsi    G    A        1      2        2 
  21 chr21_11560523     AKia    G    A        0      0        2 
  21 chr21_11560523     AOna    G    A        0      0        2 
  21 chr21_11560523     ASom    G    A        0      0        2 
  21 chr21_11560523     HCab    G    A        0      0        2 
  21 chr21_11560523     HPrz    G    A        0      0        2 
  21 chr21_11560523     ZBoe    G    A        0      0        2 
  21 chr21_11560523     ZGre    G    A        0      0        2 
  21 chr21_11560523     ZHar    G    A        0      0        2 
  21 chr21_11560523   Sample    G    A        1      2        2 
  21 chr21_11572658     AAsi    A    G        0      0        2 
  21 chr21_11572658     AKia    A    G        1      2        2 
  21 chr21_11572658     AOna    A    G        1      2        2 
  21 chr21_11572658     ASom    A    G        0      0        2 
  21 chr21_11572658     HCab    A    G        0      0        2 
  21 chr21_11572658     HPrz    A    G        0      0        2 
  21 chr21_11572658     ZBoe    A    G        0      0        2 
  21 chr21_11572658     ZGre    A    G        0      0        2 
  21 chr21_11572658     ZHar    A    G        0      0        2 
  21 chr21_11572658   Sample    A    G        0      0        2 
  21 chr21_11573514     AAsi    C    A        0      0        2 
  21 chr21_11573514     AKia    C    A        0      0        2 
  21 chr21_11573514     AOna    C    A        0      0        2 
  21 chr21_11573514     ASom    C    A        0      0        2 
  21 chr21_11573514     HCab    C    A        1      2        2 
  21 chr21_11573514     HPrz    C    A        1      2        2 
  21 chr21_11573514     ZBoe    C    A        0      0        2 
  21 chr21_11573514     ZGre    C    A        0      0        2 
  21 chr21_11573514     ZHar    C    A        0      0        2 
  21 chr21_11573514   Sample    C    A        0      0        2 
  21 chr21_11582691     AAsi    A    G        1      2        2 
  21 chr21_11582691     AKia    A    G        0      0        2 
  21 chr21_11582691     AOna    A    G        0      0        2 
  21 chr21_11582691     ASom    A    G        0      0        2 
  21 chr21_11582691     HCab    A    G        0      0        2 
  21 chr21_11582691     HPrz    A    G        0      0        2 
  21 chr21_11582691     ZBoe    A    G        0      0        2 
  21 chr21_11582691     ZGre    A    G        0      0        2 
  21 chr21_11582691     ZHar    A    G        0      0        2 
  21 chr21_11582691   Sample    A    G        0      0        2 
  21 chr21_11587947     AAsi    C    A        0      0        2 
  21 chr21_11587947     AKia    C    A        0      0        2 
  21 chr21_11587947     AOna    C    A        0      0        2 
  21 chr21_11587947     ASom    C    A        0      0        2 
  21 chr21_11587947     HCab    C    A        1      2        2 
  21 chr21_11587947     HPrz    C    A        1      2        2 
  21 chr21_11587947     ZBoe    C    A        0      0        2 
  21 chr21_11587947     ZGre    C    A        0      0        2 
  21 chr21_11587947     ZHar    C    A        0      0        2 
  21 chr21_11587947   Sample    C    A        0      0        2 
  21 chr21_11589964     AAsi    C    G        0      0        2 
  21 chr21_11589964     AKia    C    G        1      2        2 
  21 chr21_11589964     AOna    C    G        1      2        2 
  21 chr21_11589964     ASom    C    G        0      0        2 
  21 chr21_11589964     HCab    C    G        0      0        2 
  21 chr21_11589964     HPrz    C    G        0      0        2 
  21 chr21_11589964     ZBoe    C    G        0      0        2 
  21 chr21_11589964     ZGre    C    G        0      0        2 
  21 chr21_11589964     ZHar    C    G        0      0        2 
  21 chr21_11589964   Sample    C    G        0      0        2 
  21 chr21_11592853     AAsi    A    G        0      0        2 
  21 chr21_11592853     AKia    A    G        0      0        2 
  21 chr21_11592853     AOna    A    G        0      0        2 
  21 chr21_11592853     ASom    A    G        1      2        2 
  21 chr21_11592853     HCab    A    G        0      0        2 
  21 chr21_11592853     HPrz    A    G        0      0        2 
  21 chr21_11592853     ZBoe    A    G        0      0        2 
  21 chr21_11592853     ZGre    A    G        0      0        2 
  21 chr21_11592853     ZHar    A    G        0      0        2 
  21 chr21_11592853   Sample    A    G        0      0        2 
  21 chr21_11594135     AAsi    A    G        0      0        2 
  21 chr21_11594135     AKia    A    G        0      0        2 
  21 chr21_11594135     AOna    A    G        0      0        2 
  21 chr21_11594135     ASom    A    G        0      0        2 
  21 chr21_11594135     HCab    A    G        1      2        2 
  21 chr21_11594135     HPrz    A    G        1      2        2 
  21 chr21_11594135     ZBoe    A    G        0      0        2 
  21 chr21_11594135     ZGre    A    G        0      0        2 
  21 chr21_11594135     ZHar    A    G        0      0        2 
  21 chr21_11594135   Sample    A    G        0      0        2 
  21 chr21_11596608     AAsi    A    C        0      0        2 
  21 chr21_11596608     AKia    A    C        0      0        2 
  21 chr21_11596608     AOna    A    C      0.5      1        2 
  21 chr21_11596608     ASom    A    C        0      0        2 
  21 chr21_11596608     HCab    A    C        0      0        2 
  21 chr21_11596608     HPrz    A    C        0      0        2 
  21 chr21_11596608     ZBoe    A    C        0      0        2 
  21 chr21_11596608     ZGre    A    C        0      0        2 
  21 chr21_11596608     ZHar    A    C        0      0        2 
  21 chr21_11596608   Sample    A    C        0      0        2 
  21 chr21_11599645     AAsi    T    C        0      0        2 
  21 chr21_11599645     AKia    T    C        0      0        2 
  21 chr21_11599645     AOna    T    C        0      0        2 
  21 chr21_11599645     ASom    T    C        0      0        2 
  21 chr21_11599645     HCab    T    C        0      0        2 
  21 chr21_11599645     HPrz    T    C        0      0        2 
  21 chr21_11599645     ZBoe    T    C        0      0        2 
  21 chr21_11599645     ZGre    T    C      0.5      1        2 
  21 chr21_11599645     ZHar    T    C        0      0        2 
  21 chr21_11599645   Sample    T    C        0      0        2 
  21 chr21_11604160     AAsi    G    C        0      0        2 
  21 chr21_11604160     AKia    G    C        0      0        2 
  21 chr21_11604160     AOna    G    C        0      0        2 
  21 chr21_11604160     ASom    G    C        0      0        2 
  21 chr21_11604160     HCab    G    C        1      2        2 
  21 chr21_11604160     HPrz    G    C        1      2        2 
  21 chr21_11604160     ZBoe    G    C        0      0        2 
  21 chr21_11604160     ZGre    G    C        0      0        2 
  21 chr21_11604160     ZHar    G    C        0      0        2 
  21 chr21_11604160   Sample    G    C        0      0        2 
  21 chr21_11604350     AAsi    A    G        0      0        2 
  21 chr21_11604350     AKia    A    G        0      0        2 
  21 chr21_11604350     AOna    A    G        0      0        2 
  21 chr21_11604350     ASom    A    G        0      0        2 
  21 chr21_11604350     HCab    A    G        1      2        2 
  21 chr21_11604350     HPrz    A    G        1      2        2 
  21 chr21_11604350     ZBoe    A    G        0      0        2 
  21 chr21_11604350     ZGre    A    G        0      0        2 
  21 chr21_11604350     ZHar    A    G        0      0        2 
  21 chr21_11604350   Sample    A    G        0      0        2 
  21 chr21_11607513     AAsi    A    G        0      0        2 
  21 chr21_11607513     AKia    A    G        0      0        2 
  21 chr21_11607513     AOna    A    G        0      0        2 
  21 chr21_11607513     ASom    A    G        1      2        2 
  21 chr21_11607513     HCab    A    G        0      0        2 
  21 chr21_11607513     HPrz    A    G        0      0        2 
  21 chr21_11607513     ZBoe    A    G        0      0        2 
  21 chr21_11607513     ZGre    A    G        0      0        2 
  21 chr21_11607513     ZHar    A    G        0      0        2 
  21 chr21_11607513   Sample    A    G        0      0        2 
  21 chr21_11612984     AAsi    T    C      0.5      1        2 
  21 chr21_11612984     AKia    T    C        0      0        2 
  21 chr21_11612984     AOna    T    C        0      0        2 
  21 chr21_11612984     ASom    T    C        0      0        2 
  21 chr21_11612984     HCab    T    C        0      0        2 
  21 chr21_11612984     HPrz    T    C        0      0        2 
  21 chr21_11612984     ZBoe    T    C        0      0        2 
  21 chr21_11612984     ZGre    T    C        0      0        2 
  21 chr21_11612984     ZHar    T    C        0      0        2 
  21 chr21_11612984   Sample    T    C        0      0        2 
  21 chr21_11613285     AAsi    A    G        0      0        2 
  21 chr21_11613285     AKia    A    G        0      0        2 
  21 chr21_11613285     AOna    A    G        0      0        2 
  21 chr21_11613285     ASom    A    G        0      0        2 
  21 chr21_11613285     HCab    A    G        0      0        2 
  21 chr21_11613285     HPrz    A    G        0      0        2 
  21 chr21_11613285     ZBoe    A    G        0      0        2 
  21 chr21_11613285     ZGre    A    G        1      2        2 
  21 chr21_11613285     ZHar    A    G        0      0        2 
  21 chr21_11613285   Sample    A    G        0      0        2 
  21 chr21_11614133     AAsi    C    T        0      0        2 
  21 chr21_11614133     AKia    C    T        0      0        2 
  21 chr21_11614133     AOna    C    T        0      0        2 
  21 chr21_11614133     ASom    C    T        1      2        2 
  21 chr21_11614133     HCab    C    T        0      0        2 
  21 chr21_11614133     HPrz    C    T        0      0        2 
  21 chr21_11614133     ZBoe    C    T        0      0        2 
  21 chr21_11614133     ZGre    C    T        0      0        2 
  21 chr21_11614133     ZHar    C    T        0      0        2 
  21 chr21_11614133   Sample    C    T        0      0        2 
  21 chr21_11614641     AAsi    C    G        0      0        2 
  21 chr21_11614641     AKia    C    G        0      0        2 
  21 chr21_11614641     AOna    C    G        0      0        2 
  21 chr21_11614641     ASom    C    G        0      0        2 
  21 chr21_11614641     HCab    C    G      0.5      1        2 
  21 chr21_11614641     HPrz    C    G        0      0        2 
  21 chr21_11614641     ZBoe    C    G        0      0        2 
  21 chr21_11614641     ZGre    C    G        0      0        2 
  21 chr21_11614641     ZHar    C    G        0      0        2 
  21 chr21_11614641   Sample    C    G        0      0        2 
  21 chr21_11620436     AAsi    G    A        0      0        2 
  21 chr21_11620436     AKia    G    A        0      0        2 
  21 chr21_11620436     AOna    G    A        0      0        2 
  21 chr21_11620436     ASom    G    A        0      0        2 
  21 chr21_11620436     HCab    G    A        0      0        2 
  21 chr21_11620436     HPrz    G    A        0      0        2 
  21 chr21_11620436     ZBoe    G    A        1      2        2 
  21 chr21_11620436     ZGre    G    A        0      0        2 
  21 chr21_11620436     ZHar    G    A        1      2        2 
  21 chr21_11620436   Sample    G    A        0      0        2 
  21 chr21_11620869     AAsi    G    T      0.5      1        2 
  21 chr21_11620869     AKia    G    T        0      0        2 
  21 chr21_11620869     AOna    G    T        0      0        2 
  21 chr21_11620869     ASom    G    T        1      2        2 
  21 chr21_11620869     HCab    G    T        0      0        2 
  21 chr21_11620869     HPrz    G    T        0      0        2 
  21 chr21_11620869     ZBoe    G    T        0      0        2 
  21 chr21_11620869     ZGre    G    T        0      0        2 
  21 chr21_11620869     ZHar    G    T        0      0        2 
  21 chr21_11620869   Sample    G    T        0      0        2 
  21 chr21_11621032     AAsi    G    A        0      0        2 
  21 chr21_11621032     AKia    G    A        0      0        2 
  21 chr21_11621032     AOna    G    A        0      0        2 
  21 chr21_11621032     ASom    G    A        0      0        2 
  21 chr21_11621032     HCab    G    A        1      2        2 
  21 chr21_11621032     HPrz    G    A        1      2        2 
  21 chr21_11621032     ZBoe    G    A        0      0        2 
  21 chr21_11621032     ZGre    G    A        0      0        2 
  21 chr21_11621032     ZHar    G    A        0      0        2 
  21 chr21_11621032   Sample    G    A        0      0        2 
  21 chr21_11629993     AAsi    T    G        0      0        2 
  21 chr21_11629993     AKia    T    G        0      0        2 
  21 chr21_11629993     AOna    T    G        0      0        2 
  21 chr21_11629993     ASom    T    G        0      0        2 
  21 chr21_11629993     HCab    T    G        0      0        2 
  21 chr21_11629993     HPrz    T    G        0      0        2 
  21 chr21_11629993     ZBoe    T    G        0      0        2 
  21 chr21_11629993     ZGre    T    G        0      0        2 
  21 chr21_11629993     ZHar    T    G        1      2        2 
  21 chr21_11629993   Sample    T    G        0      0        2 
  21 chr21_11630568     AAsi    G    C        0      0        2 
  21 chr21_11630568     AKia    G    C        0      0        2 
  21 chr21_11630568     AOna    G    C        0      0        2 
  21 chr21_11630568     ASom    G    C        0      0        2 
  21 chr21_11630568     HCab    G    C        0      0        2 
  21 chr21_11630568     HPrz    G    C        1      2        2 
  21 chr21_11630568     ZBoe    G    C        0      0        2 
  21 chr21_11630568     ZGre    G    C        0      0        2 
  21 chr21_11630568     ZHar    G    C        0      0        2 
  21 chr21_11630568   Sample    G    C        0      0        2 
  21 chr21_11635066     AAsi    C    A        0      0        2 
  21 chr21_11635066     AKia    C    A        0      0        2 
  21 chr21_11635066     AOna    C    A        0      0        2 
  21 chr21_11635066     ASom    C    A        0      0        2 
  21 chr21_11635066     HCab    C    A        1      2        2 
  21 chr21_11635066     HPrz    C    A        1      2        2 
  21 chr21_11635066     ZBoe    C    A        0      0        2 
  21 chr21_11635066     ZGre    C    A        0      0        2 
  21 chr21_11635066     ZHar    C    A        0      0        2 
  21 chr21_11635066   Sample    C    A        0      0        2 
  21 chr21_11644362     AAsi    T    C        0      0        2 
  21 chr21_11644362     AKia    T    C        0      0        2 
  21 chr21_11644362     AOna    T    C        0      0        2 
  21 chr21_11644362     ASom    T    C        0      0        2 
  21 chr21_11644362     HCab    T    C        1      2        2 
  21 chr21_11644362     HPrz    T    C        1      2        2 
  21 chr21_11644362     ZBoe    T    C        0      0        2 
  21 chr21_11644362     ZGre    T    C        0      0        2 
  21 chr21_11644362     ZHar    T    C        0      0        2 
  21 chr21_11644362   Sample    T    C        0      0        2 
  21 chr21_11649240     AAsi    C    G        0      0        2 
  21 chr21_11649240     AKia    C    G        0      0        2 
  21 chr21_11649240     AOna    C    G        0      0        2 
  21 chr21_11649240     ASom    C    G        0      0        2 
  21 chr21_11649240     HCab    C    G        0      0        2 
  21 chr21_11649240     HPrz    C    G        0      0        2 
  21 chr21_11649240     ZBoe    C    G        0      0        2 
  21 chr21_11649240     ZGre    C    G      0.5      1        2 
  21 chr21_11649240     ZHar    C    G        0      0        2 
  21 chr21_11649240   Sample    C    G        0      0        2 
  21 chr21_11649859     AAsi    C    T        0      0        2 
  21 chr21_11649859     AKia    C    T        0      0        2 
  21 chr21_11649859     AOna    C    T        0      0        2 
  21 chr21_11649859     ASom    C    T        0      0        2 
  21 chr21_11649859     HCab    C    T        1      2        2 
  21 chr21_11649859     HPrz    C    T        0      0        2 
  21 chr21_11649859     ZBoe    C    T        0      0        2 
  21 chr21_11649859     ZGre    C    T        0      0        2 
  21 chr21_11649859     ZHar    C    T        0      0        2 
  21 chr21_11649859   Sample    C    T        0      0        2 
  21 chr21_11655764     AAsi    T    A        0      0        2 
  21 chr21_11655764     AKia    T    A        0      0        2 
  21 chr21_11655764     AOna    T    A        0      0        2 
  21 chr21_11655764     ASom    T    A        0      0        2 
  21 chr21_11655764     HCab    T    A        0      0        2 
  21 chr21_11655764     HPrz    T    A        0      0        2 
  21 chr21_11655764     ZBoe    T    A      0.5      1        2 
  21 chr21_11655764     ZGre    T    A        0      0        2 
  21 chr21_11655764     ZHar    T    A        0      0        2 
  21 chr21_11655764   Sample    T    A        0      0        2 
  21 chr21_11666617     AAsi    C    T        0      0        2 
  21 chr21_11666617     AKia    C    T        0      0        2 
  21 chr21_11666617     AOna    C    T        0      0        2 
  21 chr21_11666617     ASom    C    T        0      0        2 
  21 chr21_11666617     HCab    C    T        1      2        2 
  21 chr21_11666617     HPrz    C    T        1      2        2 
  21 chr21_11666617     ZBoe    C    T        0      0        2 
  21 chr21_11666617     ZGre    C    T        0      0        2 
  21 chr21_11666617     ZHar    C    T        0      0        2 
  21 chr21_11666617   Sample    C    T        0      0        2 
  21 chr21_11671618     AAsi    G    C        0      0        2 
  21 chr21_11671618     AKia    G    C        0      0        2 
  21 chr21_11671618     AOna    G    C        0      0        2 
  21 chr21_11671618     ASom    G    C        0      0        2 
  21 chr21_11671618     HCab    G    C        1      2        2 
  21 chr21_11671618     HPrz    G    C        1      2        2 
  21 chr21_11671618     ZBoe    G    C        0      0        2 
  21 chr21_11671618     ZGre    G    C        0      0        2 
  21 chr21_11671618     ZHar    G    C        0      0        2 
  21 chr21_11671618   Sample    G    C        0      0        2 
  21 chr21_11671655     AAsi    A    G        0      0        2 
  21 chr21_11671655     AKia    A    G        0      0        2 
  21 chr21_11671655     AOna    A    G        0      0        2 
  21 chr21_11671655     ASom    A    G        0      0        2 
  21 chr21_11671655     HCab    A    G        1      2        2 
  21 chr21_11671655     HPrz    A    G        1      2        2 
  21 chr21_11671655     ZBoe    A    G        0      0        2 
  21 chr21_11671655     ZGre    A    G        0      0        2 
  21 chr21_11671655     ZHar    A    G        0      0        2 
  21 chr21_11671655   Sample    A    G        0      0        2 
  21 chr21_11673002     AAsi    G    C        0      0        2 
  21 chr21_11673002     AKia    G    C      0.5      1        2 
  21 chr21_11673002     AOna    G    C        0      0        2 
  21 chr21_11673002     ASom    G    C        0      0        2 
  21 chr21_11673002     HCab    G    C        0      0        2 
  21 chr21_11673002     HPrz    G    C        0      0        2 
  21 chr21_11673002     ZBoe    G    C        0      0        2 
  21 chr21_11673002     ZGre    G    C        0      0        2 
  21 chr21_11673002     ZHar    G    C        0      0        2 
  21 chr21_11673002   Sample    G    C        0      0        2 
  21 chr21_11674515     AAsi    T    A      0.5      1        2 
  21 chr21_11674515     AKia    T    A        0      0        2 
  21 chr21_11674515     AOna    T    A        0      0        2 
  21 chr21_11674515     ASom    T    A        0      0        2 
  21 chr21_11674515     HCab    T    A        0      0        2 
  21 chr21_11674515     HPrz    T    A        0      0        2 
  21 chr21_11674515     ZBoe    T    A        0      0        2 
  21 chr21_11674515     ZGre    T    A        0      0        2 
  21 chr21_11674515     ZHar    T    A        0      0        2 
  21 chr21_11674515   Sample    T    A        0      0        2 
  21 chr21_11675142     AAsi    C    T        0      0        2 
  21 chr21_11675142     AKia    C    T        0      0        2 
  21 chr21_11675142     AOna    C    T        0      0        2 
  21 chr21_11675142     ASom    C    T        0      0        2 
  21 chr21_11675142     HCab    C    T        0      0        2 
  21 chr21_11675142     HPrz    C    T        0      0        2 
  21 chr21_11675142     ZBoe    C    T        0      0        2 
  21 chr21_11675142     ZGre    C    T        1      2        2 
  21 chr21_11675142     ZHar    C    T        0      0        2 
  21 chr21_11675142   Sample    C    T        0      0        2 
  21 chr21_11678849     AAsi    T    C        0      0        2 
  21 chr21_11678849     AKia    T    C        0      0        2 
  21 chr21_11678849     AOna    T    C        0      0        2 
  21 chr21_11678849     ASom    T    C        0      0        2 
  21 chr21_11678849     HCab    T    C      0.5      1        2 
  21 chr21_11678849     HPrz    T    C        0      0        2 
  21 chr21_11678849     ZBoe    T    C        0      0        2 
  21 chr21_11678849     ZGre    T    C        0      0        2 
  21 chr21_11678849     ZHar    T    C        0      0        2 
  21 chr21_11678849   Sample    T    C        0      0        2 
  21 chr21_11680237     AAsi    A    G        0      0        2 
  21 chr21_11680237     AKia    A    G        1      2        2 
  21 chr21_11680237     AOna    A    G        1      2        2 
  21 chr21_11680237     ASom    A    G        0      0        2 
  21 chr21_11680237     HCab    A    G        0      0        2 
  21 chr21_11680237     HPrz    A    G        0      0        2 
  21 chr21_11680237     ZBoe    A    G        0      0        2 
  21 chr21_11680237     ZGre    A    G        0      0        2 
  21 chr21_11680237     ZHar    A    G        0      0        2 
  21 chr21_11680237   Sample    A    G        0      0        2 
  21 chr21_11696581     AAsi    A    G        0      0        2 
  21 chr21_11696581     AKia    A    G        0      0        2 
  21 chr21_11696581     AOna    A    G        0      0        2 
  21 chr21_11696581     ASom    A    G        0      0        2 
  21 chr21_11696581     HCab    A    G        0      0        2 
  21 chr21_11696581     HPrz    A    G        0      0        2 
  21 chr21_11696581     ZBoe    A    G      0.5      1        2 
  21 chr21_11696581     ZGre    A    G        0      0        2 
  21 chr21_11696581     ZHar    A    G        0      0        2 
  21 chr21_11696581   Sample    A    G        0      0        2 
  21 chr21_11698030     AAsi    C    T        0      0        2 
  21 chr21_11698030     AKia    C    T        0      0        2 
  21 chr21_11698030     AOna    C    T      0.5      1        2 
  21 chr21_11698030     ASom    C    T        0      0        2 
  21 chr21_11698030     HCab    C    T        0      0        2 
  21 chr21_11698030     HPrz    C    T        0      0        2 
  21 chr21_11698030     ZBoe    C    T        0      0        2 
  21 chr21_11698030     ZGre    C    T        0      0        2 
  21 chr21_11698030     ZHar    C    T        0      0        2 
  21 chr21_11698030   Sample    C    T        0      0        2 
  21 chr21_11701162     AAsi    A    G        0      0        2 
  21 chr21_11701162     AKia    A    G        0      0        2 
  21 chr21_11701162     AOna    A    G        0      0        2 
  21 chr21_11701162     ASom    A    G        0      0        2 
  21 chr21_11701162     HCab    A    G        0      0        2 
  21 chr21_11701162     HPrz    A    G        0      0        2 
  21 chr21_11701162     ZBoe    A    G        0      0        2 
  21 chr21_11701162     ZGre    A    G        1      2        2 
  21 chr21_11701162     ZHar    A    G        0      0        2 
  21 chr21_11701162   Sample    A    G        0      0        2 
  21 chr21_11711977     AAsi    T    G        0      0        2 
  21 chr21_11711977     AKia    T    G        0      0        2 
  21 chr21_11711977     AOna    T    G        0      0        2 
  21 chr21_11711977     ASom    T    G        0      0        2 
  21 chr21_11711977     HCab    T    G        0      0        2 
  21 chr21_11711977     HPrz    T    G        0      0        2 
  21 chr21_11711977     ZBoe    T    G        0      0        2 
  21 chr21_11711977     ZGre    T    G        0      0        2 
  21 chr21_11711977     ZHar    T    G        1      2        2 
  21 chr21_11711977   Sample    T    G        0      0        2 
  21 chr21_11714821     AAsi    C    T        1      2        2 
  21 chr21_11714821     AKia    C    T        0      0        2 
  21 chr21_11714821     AOna    C    T        0      0        2 
  21 chr21_11714821     ASom    C    T        0      0        2 
  21 chr21_11714821     HCab    C    T        0      0        2 
  21 chr21_11714821     HPrz    C    T        0      0        2 
  21 chr21_11714821     ZBoe    C    T        0      0        2 
  21 chr21_11714821     ZGre    C    T        0      0        2 
  21 chr21_11714821     ZHar    C    T        0      0        2 
  21 chr21_11714821   Sample    C    T        1      2        2 
  21 chr21_11724697     AAsi    G    T        0      0        2 
  21 chr21_11724697     AKia    G    T        0      0        2 
  21 chr21_11724697     AOna    G    T        0      0        2 
  21 chr21_11724697     ASom    G    T        0      0        2 
  21 chr21_11724697     HCab    G    T        1      2        2 
  21 chr21_11724697     HPrz    G    T        1      2        2 
  21 chr21_11724697     ZBoe    G    T        0      0        2 
  21 chr21_11724697     ZGre    G    T        0      0        2 
  21 chr21_11724697     ZHar    G    T        0      0        2 
  21 chr21_11724697   Sample    G    T        0      0        2 
  21 chr21_11743627     AAsi    C    T        0      0        2 
  21 chr21_11743627     AKia    C    T        0      0        2 
  21 chr21_11743627     AOna    C    T        0      0        2 
  21 chr21_11743627     ASom    C    T        0      0        2 
  21 chr21_11743627     HCab    C    T        1      2        2 
  21 chr21_11743627     HPrz    C    T        1      2        2 
  21 chr21_11743627     ZBoe    C    T        0      0        2 
  21 chr21_11743627     ZGre    C    T        0      0        2 
  21 chr21_11743627     ZHar    C    T        0      0        2 
  21 chr21_11743627   Sample    C    T        0      0        2 
  21 chr21_11745200     AAsi    T    C        0      0        2 
  21 chr21_11745200     AKia    T    C        1      2        2 
  21 chr21_11745200     AOna    T    C        1      2        2 
  21 chr21_11745200     ASom    T    C        0      0        2 
  21 chr21_11745200     HCab    T    C        0      0        2 
  21 chr21_11745200     HPrz    T    C        0      0        2 
  21 chr21_11745200     ZBoe    T    C        0      0        2 
  21 chr21_11745200     ZGre    T    C        0      0        2 
  21 chr21_11745200     ZHar    T    C        0      0        2 
  21 chr21_11745200   Sample    T    C        0      0        2 
  21 chr21_11762626     AAsi    T    C        0      0        2 
  21 chr21_11762626     AKia    T    C        1      2        2 
  21 chr21_11762626     AOna    T    C        1      2        2 
  21 chr21_11762626     ASom    T    C        0      0        2 
  21 chr21_11762626     HCab    T    C        0      0        2 
  21 chr21_11762626     HPrz    T    C        0      0        2 
  21 chr21_11762626     ZBoe    T    C        0      0        2 
  21 chr21_11762626     ZGre    T    C        0      0        2 
  21 chr21_11762626     ZHar    T    C        0      0        2 
  21 chr21_11762626   Sample    T    C        0      0        2 
  21 chr21_11768249     AAsi    C    T        0      0        2 
  21 chr21_11768249     AKia    C    T        0      0        2 
  21 chr21_11768249     AOna    C    T        0      0        2 
  21 chr21_11768249     ASom    C    T        0      0        2 
  21 chr21_11768249     HCab    C    T        1      2        2 
  21 chr21_11768249     HPrz    C    T        1      2        2 
  21 chr21_11768249     ZBoe    C    T        0      0        2 
  21 chr21_11768249     ZGre    C    T        0      0        2 
  21 chr21_11768249     ZHar    C    T        0      0        2 
  21 chr21_11768249   Sample    C    T        0      0        2 
  21 chr21_11768509     AAsi    C    T        1      2        2 
  21 chr21_11768509     AKia    C    T        0      0        2 
  21 chr21_11768509     AOna    C    T        0      0        2 
  21 chr21_11768509     ASom    C    T        1      2        2 
  21 chr21_11768509     HCab    C    T        1      2        2 
  21 chr21_11768509     HPrz    C    T        1      2        2 
  21 chr21_11768509     ZBoe    C    T        0      0        2 
  21 chr21_11768509     ZGre    C    T        0      0        2 
  21 chr21_11768509     ZHar    C    T        0      0        2 
  21 chr21_11768509   Sample    C    T        1      2        2 
  21 chr21_11774699     AAsi    G    C        0      0        2 
  21 chr21_11774699     AKia    G    C        0      0        2 
  21 chr21_11774699     AOna    G    C        0      0        2 
  21 chr21_11774699     ASom    G    C        0      0        2 
  21 chr21_11774699     HCab    G    C        0      0        2 
  21 chr21_11774699     HPrz    G    C        0      0        2 
  21 chr21_11774699     ZBoe    G    C        0      0        2 
  21 chr21_11774699     ZGre    G    C      0.5      1        2 
  21 chr21_11774699     ZHar    G    C        0      0        2 
  21 chr21_11774699   Sample    G    C        0      0        2 
  21 chr21_11777679     AAsi    A    T        0      0        2 
  21 chr21_11777679     AKia    A    T        0      0        2 
  21 chr21_11777679     AOna    A    T        0      0        2 
  21 chr21_11777679     ASom    A    T        0      0        2 
  21 chr21_11777679     HCab    A    T        1      2        2 
  21 chr21_11777679     HPrz    A    T        1      2        2 
  21 chr21_11777679     ZBoe    A    T        0      0        2 
  21 chr21_11777679     ZGre    A    T        0      0        2 
  21 chr21_11777679     ZHar    A    T        0      0        2 
  21 chr21_11777679   Sample    A    T        0      0        2 
  21 chr21_11783541     AAsi    C    T        0      0        2 
  21 chr21_11783541     AKia    C    T        0      0        2 
  21 chr21_11783541     AOna    C    T        0      0        2 
  21 chr21_11783541     ASom    C    T        1      2        2 
  21 chr21_11783541     HCab    C    T        0      0        2 
  21 chr21_11783541     HPrz    C    T        0      0        2 
  21 chr21_11783541     ZBoe    C    T        0      0        2 
  21 chr21_11783541     ZGre    C    T        0      0        2 
  21 chr21_11783541     ZHar    C    T        0      0        2 
  21 chr21_11783541   Sample    C    T        0      0        2 
  21 chr21_11789720     AAsi    C    T        0      0        2 
  21 chr21_11789720     AKia    C    T        0      0        2 
  21 chr21_11789720     AOna    C    T        0      0        2 
  21 chr21_11789720     ASom    C    T        0      0        2 
  21 chr21_11789720     HCab    C    T        1      2        2 
  21 chr21_11789720     HPrz    C    T        1      2        2 
  21 chr21_11789720     ZBoe    C    T        0      0        2 
  21 chr21_11789720     ZGre    C    T        0      0        2 
  21 chr21_11789720     ZHar    C    T        0      0        2 
  21 chr21_11789720   Sample    C    T        0      0        2 
  21 chr21_11798292     AAsi    T    C      0.5      1        2 
  21 chr21_11798292     AKia    T    C        0      0        2 
  21 chr21_11798292     AOna    T    C        0      0        2 
  21 chr21_11798292     ASom    T    C        0      0        2 
  21 chr21_11798292     HCab    T    C        0      0        2 
  21 chr21_11798292     HPrz    T    C        0      0        2 
  21 chr21_11798292     ZBoe    T    C        0      0        2 
  21 chr21_11798292     ZGre    T    C        0      0        2 
  21 chr21_11798292     ZHar    T    C        0      0        2 
  21 chr21_11798292   Sample    T    C        0      0        2 
  21 chr21_11799326     AAsi    A    G      0.5      1        2 
  21 chr21_11799326     AKia    A    G        0      0        2 
  21 chr21_11799326     AOna    A    G        0      0        2 
  21 chr21_11799326     ASom    A    G        0      0        2 
  21 chr21_11799326     HCab    A    G        0      0        2 
  21 chr21_11799326     HPrz    A    G        0      0        2 
  21 chr21_11799326     ZBoe    A    G        0      0        2 
  21 chr21_11799326     ZGre    A    G        0      0        2 
  21 chr21_11799326     ZHar    A    G        0      0        2 
  21 chr21_11799326   Sample    A    G        0      0        2 
  21 chr21_11801331     AAsi    A    G        0      0        2 
  21 chr21_11801331     AKia    A    G        0      0        2 
  21 chr21_11801331     AOna    A    G        0      0        2 
  21 chr21_11801331     ASom    A    G        0      0        2 
  21 chr21_11801331     HCab    A    G        1      2        2 
  21 chr21_11801331     HPrz    A    G        1      2        2 
  21 chr21_11801331     ZBoe    A    G        0      0        2 
  21 chr21_11801331     ZGre    A    G        0      0        2 
  21 chr21_11801331     ZHar    A    G        0      0        2 
  21 chr21_11801331   Sample    A    G        0      0        2 
  21 chr21_11807041     AAsi    C    T        0      0        2 
  21 chr21_11807041     AKia    C    T      0.5      1        2 
  21 chr21_11807041     AOna    C    T        0      0        2 
  21 chr21_11807041     ASom    C    T        0      0        2 
  21 chr21_11807041     HCab    C    T        0      0        2 
  21 chr21_11807041     HPrz    C    T        0      0        2 
  21 chr21_11807041     ZBoe    C    T        0      0        2 
  21 chr21_11807041     ZGre    C    T        0      0        2 
  21 chr21_11807041     ZHar    C    T        0      0        2 
  21 chr21_11807041   Sample    C    T        0      0        2 
  21 chr21_11808470     AAsi    C    T        0      0        2 
  21 chr21_11808470     AKia    C    T        0      0        2 
  21 chr21_11808470     AOna    C    T        0      0        2 
  21 chr21_11808470     ASom    C    T        0      0        2 
  21 chr21_11808470     HCab    C    T        1      2        2 
  21 chr21_11808470     HPrz    C    T        1      2        2 
  21 chr21_11808470     ZBoe    C    T        0      0        2 
  21 chr21_11808470     ZGre    C    T        0      0        2 
  21 chr21_11808470     ZHar    C    T        0      0        2 
  21 chr21_11808470   Sample    C    T        0      0        2 
  21 chr21_11826730     AAsi    T    C        0      0        2 
  21 chr21_11826730     AKia    T    C        0      0        2 
  21 chr21_11826730     AOna    T    C        0      0        2 
  21 chr21_11826730     ASom    T    C        0      0        2 
  21 chr21_11826730     HCab    T    C        1      2        2 
  21 chr21_11826730     HPrz    T    C        1      2        2 
  21 chr21_11826730     ZBoe    T    C        0      0        2 
  21 chr21_11826730     ZGre    T    C        0      0        2 
  21 chr21_11826730     ZHar    T    C        0      0        2 
  21 chr21_11826730   Sample    T    C        0      0        2 
  21 chr21_11828259     AAsi    C    T        0      0        2 
  21 chr21_11828259     AKia    C    T        0      0        2 
  21 chr21_11828259     AOna    C    T        0      0        2 
  21 chr21_11828259     ASom    C    T        0      0        2 
  21 chr21_11828259     HCab    C    T        1      2        2 
  21 chr21_11828259     HPrz    C    T        1      2        2 
  21 chr21_11828259     ZBoe    C    T        0      0        2 
  21 chr21_11828259     ZGre    C    T        0      0        2 
  21 chr21_11828259     ZHar    C    T        0      0        2 
  21 chr21_11828259   Sample    C    T        0      0        2 
  21 chr21_11834136     AAsi    C    T        0      0        2 
  21 chr21_11834136     AKia    C    T        0      0        2 
  21 chr21_11834136     AOna    C    T        0      0        2 
  21 chr21_11834136     ASom    C    T        0      0        2 
  21 chr21_11834136     HCab    C    T        0      0        2 
  21 chr21_11834136     HPrz    C    T        0      0        2 
  21 chr21_11834136     ZBoe    C    T        0      0        2 
  21 chr21_11834136     ZGre    C    T      0.5      1        2 
  21 chr21_11834136     ZHar    C    T        0      0        2 
  21 chr21_11834136   Sample    C    T        0      0        2 
  21 chr21_11839136     AAsi    C    T        0      0        2 
  21 chr21_11839136     AKia    C    T        0      0        2 
  21 chr21_11839136     AOna    C    T        0      0        2 
  21 chr21_11839136     ASom    C    T        0      0        2 
  21 chr21_11839136     HCab    C    T        1      2        2 
  21 chr21_11839136     HPrz    C    T        1      2        2 
  21 chr21_11839136     ZBoe    C    T        0      0        2 
  21 chr21_11839136     ZGre    C    T        0      0        2 
  21 chr21_11839136     ZHar    C    T        0      0        2 
  21 chr21_11839136   Sample    C    T        0      0        2 
  21 chr21_11839806     AAsi    C    A        0      0        2 
  21 chr21_11839806     AKia    C    A        0      0        2 
  21 chr21_11839806     AOna    C    A        0      0        2 
  21 chr21_11839806     ASom    C    A        0      0        2 
  21 chr21_11839806     HCab    C    A        1      2        2 
  21 chr21_11839806     HPrz    C    A        1      2        2 
  21 chr21_11839806     ZBoe    C    A        0      0        2 
  21 chr21_11839806     ZGre    C    A        0      0        2 
  21 chr21_11839806     ZHar    C    A        0      0        2 
  21 chr21_11839806   Sample    C    A        0      0        2 
  21 chr21_11840079     AAsi    T    A        0      0        2 
  21 chr21_11840079     AKia    T    A        0      0        2 
  21 chr21_11840079     AOna    T    A        0      0        2 
  21 chr21_11840079     ASom    T    A        0      0        2 
  21 chr21_11840079     HCab    T    A        0      0        2 
  21 chr21_11840079     HPrz    T    A        0      0        2 
  21 chr21_11840079     ZBoe    T    A        1      2        2 
  21 chr21_11840079     ZGre    T    A        0      0        2 
  21 chr21_11840079     ZHar    T    A        0      0        2 
  21 chr21_11840079   Sample    T    A        0      0        2 
  21 chr21_11842104     AAsi    T    G        0      0        2 
  21 chr21_11842104     AKia    T    G        0      0        2 
  21 chr21_11842104     AOna    T    G        0      0        2 
  21 chr21_11842104     ASom    T    G        0      0        2 
  21 chr21_11842104     HCab    T    G        0      0        2 
  21 chr21_11842104     HPrz    T    G      0.5      1        2 
  21 chr21_11842104     ZBoe    T    G        0      0        2 
  21 chr21_11842104     ZGre    T    G        0      0        2 
  21 chr21_11842104     ZHar    T    G        0      0        2 
  21 chr21_11842104   Sample    T    G        0      0        2 
  21 chr21_11843641     AAsi    A    G        0      0        2 
  21 chr21_11843641     AKia    A    G        0      0        2 
  21 chr21_11843641     AOna    A    G        0      0        2 
  21 chr21_11843641     ASom    A    G        0      0        2 
  21 chr21_11843641     HCab    A    G        1      2        2 
  21 chr21_11843641     HPrz    A    G        1      2        2 
  21 chr21_11843641     ZBoe    A    G        0      0        2 
  21 chr21_11843641     ZGre    A    G        0      0        2 
  21 chr21_11843641     ZHar    A    G        0      0        2 
  21 chr21_11843641   Sample    A    G        0      0        2 
  21 chr21_11845527     AAsi    A    G        0      0        2 
  21 chr21_11845527     AKia    A    G        0      0        2 
  21 chr21_11845527     AOna    A    G        0      0        2 
  21 chr21_11845527     ASom    A    G        0      0        2 
  21 chr21_11845527     HCab    A    G        0      0        2 
  21 chr21_11845527     HPrz    A    G        0      0        2 
  21 chr21_11845527     ZBoe    A    G        1      2        2 
  21 chr21_11845527     ZGre    A    G        0      0        2 
  21 chr21_11845527     ZHar    A    G        0      0        2 
  21 chr21_11845527   Sample    A    G        0      0        2 
  21 chr21_11848464     AAsi    C    T        0      0        2 
  21 chr21_11848464     AKia    C    T        0      0        2 
  21 chr21_11848464     AOna    C    T        0      0        2 
  21 chr21_11848464     ASom    C    T        0      0        2 
  21 chr21_11848464     HCab    C    T        0      0        2 
  21 chr21_11848464     HPrz    C    T        0      0        2 
  21 chr21_11848464     ZBoe    C    T        1      2        2 
  21 chr21_11848464     ZGre    C    T        0      0        2 
  21 chr21_11848464     ZHar    C    T        0      0        2 
  21 chr21_11848464   Sample    C    T        0      0        2 
  21 chr21_11851332     AAsi    A    G        0      0        2 
  21 chr21_11851332     AKia    A    G        0      0        2 
  21 chr21_11851332     AOna    A    G        0      0        2 
  21 chr21_11851332     ASom    A    G        0      0        2 
  21 chr21_11851332     HCab    A    G        1      2        2 
  21 chr21_11851332     HPrz    A    G        1      2        2 
  21 chr21_11851332     ZBoe    A    G        0      0        2 
  21 chr21_11851332     ZGre    A    G        0      0        2 
  21 chr21_11851332     ZHar    A    G        0      0        2 
  21 chr21_11851332   Sample    A    G        0      0        2 
  21 chr21_11852185     AAsi    G    A        0      0        2 
  21 chr21_11852185     AKia    G    A        0      0        2 
  21 chr21_11852185     AOna    G    A        0      0        2 
  21 chr21_11852185     ASom    G    A        0      0        2 
  21 chr21_11852185     HCab    G    A        0      0        2 
  21 chr21_11852185     HPrz    G    A        0      0        2 
  21 chr21_11852185     ZBoe    G    A        0      0        2 
  21 chr21_11852185     ZGre    G    A        1      2        2 
  21 chr21_11852185     ZHar    G    A        0      0        2 
  21 chr21_11852185   Sample    G    A        0      0        2 
  21 chr21_11878889     AAsi    C    T        0      0        2 
  21 chr21_11878889     AKia    C    T        0      0        2 
  21 chr21_11878889     AOna    C    T        0      0        2 
  21 chr21_11878889     ASom    C    T        0      0        2 
  21 chr21_11878889     HCab    C    T        0      0        2 
  21 chr21_11878889     HPrz    C    T        0      0        2 
  21 chr21_11878889     ZBoe    C    T        0      0        2 
  21 chr21_11878889     ZGre    C    T        1      2        2 
  21 chr21_11878889     ZHar    C    T        0      0        2 
  21 chr21_11878889   Sample    C    T        0      0        2 
  21 chr21_11879521     AAsi    C    A        0      0        2 
  21 chr21_11879521     AKia    C    A        0      0        2 
  21 chr21_11879521     AOna    C    A      0.5      1        2 
  21 chr21_11879521     ASom    C    A        0      0        2 
  21 chr21_11879521     HCab    C    A        0      0        2 
  21 chr21_11879521     HPrz    C    A        0      0        2 
  21 chr21_11879521     ZBoe    C    A        0      0        2 
  21 chr21_11879521     ZGre    C    A        0      0        2 
  21 chr21_11879521     ZHar    C    A        0      0        2 
  21 chr21_11879521   Sample    C    A        0      0        2 
  21 chr21_11887747     AAsi    A    C        0      0        2 
  21 chr21_11887747     AKia    A    C        0      0        2 
  21 chr21_11887747     AOna    A    C        0      0        2 
  21 chr21_11887747     ASom    A    C        0      0        2 
  21 chr21_11887747     HCab    A    C        0      0        2 
  21 chr21_11887747     HPrz    A    C        0      0        2 
  21 chr21_11887747     ZBoe    A    C        0      0        2 
  21 chr21_11887747     ZGre    A    C        1      2        2 
  21 chr21_11887747     ZHar    A    C        0      0        2 
  21 chr21_11887747   Sample    A    C        0      0        2 
  21 chr21_11893878     AAsi    A    G        0      0        2 
  21 chr21_11893878     AKia    A    G        0      0        2 
  21 chr21_11893878     AOna    A    G        0      0        2 
  21 chr21_11893878     ASom    A    G        0      0        2 
  21 chr21_11893878     HCab    A    G        0      0        2 
  21 chr21_11893878     HPrz    A    G        0      0        2 
  21 chr21_11893878     ZBoe    A    G        0      0        2 
  21 chr21_11893878     ZGre    A    G        0      0        2 
  21 chr21_11893878     ZHar    A    G      0.5      1        2 
  21 chr21_11893878   Sample    A    G        0      0        2 
  21 chr21_11905352     AAsi    G    C        0      0        2 
  21 chr21_11905352     AKia    G    C        0      0        2 
  21 chr21_11905352     AOna    G    C        0      0        2 
  21 chr21_11905352     ASom    G    C        0      0        2 
  21 chr21_11905352     HCab    G    C        0      0        2 
  21 chr21_11905352     HPrz    G    C      0.5      1        2 
  21 chr21_11905352     ZBoe    G    C        0      0        2 
  21 chr21_11905352     ZGre    G    C        0      0        2 
  21 chr21_11905352     ZHar    G    C        0      0        2 
  21 chr21_11905352   Sample    G    C        0      0        2 
  21 chr21_11912946     AAsi    G    A        0      0        2 
  21 chr21_11912946     AKia    G    A        0      0        2 
  21 chr21_11912946     AOna    G    A        0      0        2 
  21 chr21_11912946     ASom    G    A        0      0        2 
  21 chr21_11912946     HCab    G    A        0      0        2 
  21 chr21_11912946     HPrz    G    A        0      0        2 
  21 chr21_11912946     ZBoe    G    A        0      0        2 
  21 chr21_11912946     ZGre    G    A        1      2        2 
  21 chr21_11912946     ZHar    G    A        0      0        2 
  21 chr21_11912946   Sample    G    A        0      0        2 
  21 chr21_11915057     AAsi    T    C        0      0        2 
  21 chr21_11915057     AKia    T    C        0      0        2 
  21 chr21_11915057     AOna    T    C        0      0        2 
  21 chr21_11915057     ASom    T    C        0      0        2 
  21 chr21_11915057     HCab    T    C        0      0        2 
  21 chr21_11915057     HPrz    T    C      0.5      1        2 
  21 chr21_11915057     ZBoe    T    C        0      0        2 
  21 chr21_11915057     ZGre    T    C        0      0        2 
  21 chr21_11915057     ZHar    T    C        0      0        2 
  21 chr21_11915057   Sample    T    C        0      0        2 
  21 chr21_11935442     AAsi    T    C        0      0        2 
  21 chr21_11935442     AKia    T    C        0      0        2 
  21 chr21_11935442     AOna    T    C        0      0        2 
  21 chr21_11935442     ASom    T    C        0      0        2 
  21 chr21_11935442     HCab    T    C        1      2        2 
  21 chr21_11935442     HPrz    T    C        1      2        2 
  21 chr21_11935442     ZBoe    T    C        0      0        2 
  21 chr21_11935442     ZGre    T    C        0      0        2 
  21 chr21_11935442     ZHar    T    C        0      0        2 
  21 chr21_11935442   Sample    T    C        0      0        2 
  21 chr21_11943655     AAsi    T    C        0      0        2 
  21 chr21_11943655     AKia    T    C        0      0        2 
  21 chr21_11943655     AOna    T    C        0      0        2 
  21 chr21_11943655     ASom    T    C        1      2        2 
  21 chr21_11943655     HCab    T    C        0      0        2 
  21 chr21_11943655     HPrz    T    C        0      0        2 
  21 chr21_11943655     ZBoe    T    C        0      0        2 
  21 chr21_11943655     ZGre    T    C        0      0        2 
  21 chr21_11943655     ZHar    T    C        0      0        2 
  21 chr21_11943655   Sample    T    C        0      0        2 
  21 chr21_11945009     AAsi    C    T        0      0        2 
  21 chr21_11945009     AKia    C    T        1      2        2 
  21 chr21_11945009     AOna    C    T        1      2        2 
  21 chr21_11945009     ASom    C    T        0      0        2 
  21 chr21_11945009     HCab    C    T        0      0        2 
  21 chr21_11945009     HPrz    C    T        0      0        2 
  21 chr21_11945009     ZBoe    C    T        0      0        2 
  21 chr21_11945009     ZGre    C    T        0      0        2 
  21 chr21_11945009     ZHar    C    T        0      0        2 
  21 chr21_11945009   Sample    C    T        0      0        2 
  21 chr21_11948457     AAsi    A    G        0      0        2 
  21 chr21_11948457     AKia    A    G        0      0        2 
  21 chr21_11948457     AOna    A    G        0      0        2 
  21 chr21_11948457     ASom    A    G        0      0        2 
  21 chr21_11948457     HCab    A    G      0.5      1        2 
  21 chr21_11948457     HPrz    A    G        1      2        2 
  21 chr21_11948457     ZBoe    A    G        0      0        2 
  21 chr21_11948457     ZGre    A    G        0      0        2 
  21 chr21_11948457     ZHar    A    G        0      0        2 
  21 chr21_11948457   Sample    A    G        0      0        2 
  21 chr21_11952623     AAsi    C    G        1      2        2 
  21 chr21_11952623     AKia    C    G        0      0        2 
  21 chr21_11952623     AOna    C    G        0      0        2 
  21 chr21_11952623     ASom    C    G        0      0        2 
  21 chr21_11952623     HCab    C    G        0      0        2 
  21 chr21_11952623     HPrz    C    G        0      0        2 
  21 chr21_11952623     ZBoe    C    G        0      0        2 
  21 chr21_11952623     ZGre    C    G        0      0        2 
  21 chr21_11952623     ZHar    C    G        0      0        2 
  21 chr21_11952623   Sample    C    G        0      0        2 
  21 chr21_11955472     AAsi    C    T        0      0        2 
  21 chr21_11955472     AKia    C    T        0      0        2 
  21 chr21_11955472     AOna    C    T        0      0        2 
  21 chr21_11955472     ASom    C    T        0      0        2 
  21 chr21_11955472     HCab    C    T        0      0        2 
  21 chr21_11955472     HPrz    C    T        0      0        2 
  21 chr21_11955472     ZBoe    C    T      0.5      1        2 
  21 chr21_11955472     ZGre    C    T        0      0        2 
  21 chr21_11955472     ZHar    C    T        0      0        2 
  21 chr21_11955472   Sample    C    T        0      0        2 
  21 chr21_11957610     AAsi    C    T        0      0        2 
  21 chr21_11957610     AKia    C    T        0      0        2 
  21 chr21_11957610     AOna    C    T        0      0        2 
  21 chr21_11957610     ASom    C    T        0      0        2 
  21 chr21_11957610     HCab    C    T        0      0        2 
  21 chr21_11957610     HPrz    C    T        0      0        2 
  21 chr21_11957610     ZBoe    C    T        1      2        2 
  21 chr21_11957610     ZGre    C    T        1      2        2 
  21 chr21_11957610     ZHar    C    T        1      2        2 
  21 chr21_11957610   Sample    C    T        0      0        2 
  21 chr21_11965716     AAsi    A    G        0      0        2 
  21 chr21_11965716     AKia    A    G        0      0        2 
  21 chr21_11965716     AOna    A    G        0      0        2 
  21 chr21_11965716     ASom    A    G        0      0        2 
  21 chr21_11965716     HCab    A    G        0      0        2 
  21 chr21_11965716     HPrz    A    G        0      0        2 
  21 chr21_11965716     ZBoe    A    G        0      0        2 
  21 chr21_11965716     ZGre    A    G        1      2        2 
  21 chr21_11965716     ZHar    A    G        0      0        2 
  21 chr21_11965716   Sample    A    G        0      0        2 
  21 chr21_11969598     AAsi    G    A        0      0        2 
  21 chr21_11969598     AKia    G    A        1      2        2 
  21 chr21_11969598     AOna    G    A        1      2        2 
  21 chr21_11969598     ASom    G    A        0      0        2 
  21 chr21_11969598     HCab    G    A        0      0        2 
  21 chr21_11969598     HPrz    G    A        0      0        2 
  21 chr21_11969598     ZBoe    G    A        0      0        2 
  21 chr21_11969598     ZGre    G    A        0      0        2 
  21 chr21_11969598     ZHar    G    A        0      0        2 
  21 chr21_11969598   Sample    G    A        0      0        2 
  21 chr21_11975811     AAsi    A    T        0      0        2 
  21 chr21_11975811     AKia    A    T        0      0        2 
  21 chr21_11975811     AOna    A    T        0      0        2 
  21 chr21_11975811     ASom    A    T        0      0        2 
  21 chr21_11975811     HCab    A    T        0      0        2 
  21 chr21_11975811     HPrz    A    T        0      0        2 
  21 chr21_11975811     ZBoe    A    T      0.5      1        2 
  21 chr21_11975811     ZGre    A    T        0      0        2 
  21 chr21_11975811     ZHar    A    T        0      0        2 
  21 chr21_11975811   Sample    A    T        0      0        2 
  21 chr21_11978069     AAsi    T    C        0      0        2 
  21 chr21_11978069     AKia    T    C        0      0        2 
  21 chr21_11978069     AOna    T    C        0      0        2 
  21 chr21_11978069     ASom    T    C        0      0        2 
  21 chr21_11978069     HCab    T    C        1      2        2 
  21 chr21_11978069     HPrz    T    C        1      2        2 
  21 chr21_11978069     ZBoe    T    C        0      0        2 
  21 chr21_11978069     ZGre    T    C        0      0        2 
  21 chr21_11978069     ZHar    T    C        0      0        2 
  21 chr21_11978069   Sample    T    C        0      0        2 
  21 chr21_11984070     AAsi    C    T        0      0        2 
  21 chr21_11984070     AKia    C    T        0      0        2 
  21 chr21_11984070     AOna    C    T        0      0        2 
  21 chr21_11984070     ASom    C    T        0      0        2 
  21 chr21_11984070     HCab    C    T        0      0        2 
  21 chr21_11984070     HPrz    C    T        0      0        2 
  21 chr21_11984070     ZBoe    C    T        0      0        2 
  21 chr21_11984070     ZGre    C    T        1      2        2 
  21 chr21_11984070     ZHar    C    T        0      0        2 
  21 chr21_11984070   Sample    C    T        0      0        2 
  21 chr21_11989049     AAsi    C    T        1      2        2 
  21 chr21_11989049     AKia    C    T        0      0        2 
  21 chr21_11989049     AOna    C    T        0      0        2 
  21 chr21_11989049     ASom    C    T        1      2        2 
  21 chr21_11989049     HCab    C    T        0      0        2 
  21 chr21_11989049     HPrz    C    T        0      0        2 
  21 chr21_11989049     ZBoe    C    T        0      0        2 
  21 chr21_11989049     ZGre    C    T        0      0        2 
  21 chr21_11989049     ZHar    C    T        0      0        2 
  21 chr21_11989049   Sample    C    T        1      2        2 
  21 chr21_11993293     AAsi    G    C        0      0        2 
  21 chr21_11993293     AKia    G    C        0      0        2 
  21 chr21_11993293     AOna    G    C        0      0        2 
  21 chr21_11993293     ASom    G    C        0      0        2 
  21 chr21_11993293     HCab    G    C        0      0        2 
  21 chr21_11993293     HPrz    G    C      0.5      1        2 
  21 chr21_11993293     ZBoe    G    C        0      0        2 
  21 chr21_11993293     ZGre    G    C        0      0        2 
  21 chr21_11993293     ZHar    G    C        0      0        2 
  21 chr21_11993293   Sample    G    C        0      0        2 
  21 chr21_12012480     AAsi    C    T        0      0        2 
  21 chr21_12012480     AKia    C    T        0      0        2 
  21 chr21_12012480     AOna    C    T        0      0        2 
  21 chr21_12012480     ASom    C    T        0      0        2 
  21 chr21_12012480     HCab    C    T        0      0        2 
  21 chr21_12012480     HPrz    C    T        0      0        2 
  21 chr21_12012480     ZBoe    C    T        0      0        2 
  21 chr21_12012480     ZGre    C    T        1      2        2 
  21 chr21_12012480     ZHar    C    T        0      0        2 
  21 chr21_12012480   Sample    C    T        0      0        2 
  21 chr21_12013555     AAsi    A    G        0      0        2 
  21 chr21_12013555     AKia    A    G        0      0        2 
  21 chr21_12013555     AOna    A    G        0      0        2 
  21 chr21_12013555     ASom    A    G        0      0        2 
  21 chr21_12013555     HCab    A    G        1      2        2 
  21 chr21_12013555     HPrz    A    G        1      2        2 
  21 chr21_12013555     ZBoe    A    G        0      0        2 
  21 chr21_12013555     ZGre    A    G        0      0        2 
  21 chr21_12013555     ZHar    A    G        0      0        2 
  21 chr21_12013555   Sample    A    G        0      0        2 
  21 chr21_12024261     AAsi    C    G        0      0        2 
  21 chr21_12024261     AKia    C    G        0      0        2 
  21 chr21_12024261     AOna    C    G      0.5      1        2 
  21 chr21_12024261     ASom    C    G        0      0        2 
  21 chr21_12024261     HCab    C    G        0      0        2 
  21 chr21_12024261     HPrz    C    G        0      0        2 
  21 chr21_12024261     ZBoe    C    G        0      0        2 
  21 chr21_12024261     ZGre    C    G        0      0        2 
  21 chr21_12024261     ZHar    C    G        0      0        2 
  21 chr21_12024261   Sample    C    G        0      0        2 
  21 chr21_12026812     AAsi    G    A        0      0        2 
  21 chr21_12026812     AKia    G    A        0      0        2 
  21 chr21_12026812     AOna    G    A        0      0        2 
  21 chr21_12026812     ASom    G    A        0      0        2 
  21 chr21_12026812     HCab    G    A        0      0        2 
  21 chr21_12026812     HPrz    G    A        0      0        2 
  21 chr21_12026812     ZBoe    G    A      0.5      1        2 
  21 chr21_12026812     ZGre    G    A        0      0        2 
  21 chr21_12026812     ZHar    G    A        0      0        2 
  21 chr21_12026812   Sample    G    A        0      0        2 
  21 chr21_12032163     AAsi    C    T        0      0        2 
  21 chr21_12032163     AKia    C    T        1      2        2 
  21 chr21_12032163     AOna    C    T        1      2        2 
  21 chr21_12032163     ASom    C    T        0      0        2 
  21 chr21_12032163     HCab    C    T        0      0        2 
  21 chr21_12032163     HPrz    C    T        0      0        2 
  21 chr21_12032163     ZBoe    C    T        0      0        2 
  21 chr21_12032163     ZGre    C    T        0      0        2 
  21 chr21_12032163     ZHar    C    T        0      0        2 
  21 chr21_12032163   Sample    C    T        0      0        2 
  21 chr21_12035139     AAsi    G    A        0      0        2 
  21 chr21_12035139     AKia    G    A        0      0        2 
  21 chr21_12035139     AOna    G    A        0      0        2 
  21 chr21_12035139     ASom    G    A        0      0        2 
  21 chr21_12035139     HCab    G    A        0      0        2 
  21 chr21_12035139     HPrz    G    A        0      0        2 
  21 chr21_12035139     ZBoe    G    A        1      2        2 
  21 chr21_12035139     ZGre    G    A        1      2        2 
  21 chr21_12035139     ZHar    G    A        1      2        2 
  21 chr21_12035139   Sample    G    A        0      0        2 
  21 chr21_12038620     AAsi    A    T        1      2        2 
  21 chr21_12038620     AKia    A    T        1      2        2 
  21 chr21_12038620     AOna    A    T        1      2        2 
  21 chr21_12038620     ASom    A    T        1      2        2 
  21 chr21_12038620     HCab    A    T        0      0        2 
  21 chr21_12038620     HPrz    A    T        0      0        2 
  21 chr21_12038620     ZBoe    A    T        0      0        2 
  21 chr21_12038620     ZGre    A    T        0      0        2 
  21 chr21_12038620     ZHar    A    T        0      0        2 
  21 chr21_12038620   Sample    A    T        1      2        2 
  21 chr21_12041393     AAsi    C    T        0      0        2 
  21 chr21_12041393     AKia    C    T        0      0        2 
  21 chr21_12041393     AOna    C    T        0      0        2 
  21 chr21_12041393     ASom    C    T        0      0        2 
  21 chr21_12041393     HCab    C    T      0.5      1        2 
  21 chr21_12041393     HPrz    C    T        0      0        2 
  21 chr21_12041393     ZBoe    C    T        0      0        2 
  21 chr21_12041393     ZGre    C    T        0      0        2 
  21 chr21_12041393     ZHar    C    T        0      0        2 
  21 chr21_12041393   Sample    C    T        0      0        2 
  21 chr21_12045350     AAsi    G    A        0      0        2 
  21 chr21_12045350     AKia    G    A        0      0        2 
  21 chr21_12045350     AOna    G    A        0      0        2 
  21 chr21_12045350     ASom    G    A        0      0        2 
  21 chr21_12045350     HCab    G    A        0      0        2 
  21 chr21_12045350     HPrz    G    A        0      0        2 
  21 chr21_12045350     ZBoe    G    A        0      0        2 
  21 chr21_12045350     ZGre    G    A        1      2        2 
  21 chr21_12045350     ZHar    G    A        0      0        2 
  21 chr21_12045350   Sample    G    A        0      0        2 
  21 chr21_12046946     AAsi    G    A        0      0        2 
  21 chr21_12046946     AKia    G    A        0      0        2 
  21 chr21_12046946     AOna    G    A        0      0        2 
  21 chr21_12046946     ASom    G    A        0      0        2 
  21 chr21_12046946     HCab    G    A        0      0        2 
  21 chr21_12046946     HPrz    G    A        0      0        2 
  21 chr21_12046946     ZBoe    G    A      0.5      1        2 
  21 chr21_12046946     ZGre    G    A        0      0        2 
  21 chr21_12046946     ZHar    G    A        0      0        2 
  21 chr21_12046946   Sample    G    A        0      0        2 
  21 chr21_12066245     AAsi    C    A        0      0        2 
  21 chr21_12066245     AKia    C    A        1      2        2 
  21 chr21_12066245     AOna    C    A        1      2        2 
  21 chr21_12066245     ASom    C    A        0      0        2 
  21 chr21_12066245     HCab    C    A        0      0        2 
  21 chr21_12066245     HPrz    C    A        0      0        2 
  21 chr21_12066245     ZBoe    C    A        0      0        2 
  21 chr21_12066245     ZGre    C    A        0      0        2 
  21 chr21_12066245     ZHar    C    A        0      0        2 
  21 chr21_12066245   Sample    C    A        0      0        2 
  21 chr21_12071148     AAsi    T    C        0      0        2 
  21 chr21_12071148     AKia    T    C        1      2        2 
  21 chr21_12071148     AOna    T    C        1      2        2 
  21 chr21_12071148     ASom    T    C        0      0        2 
  21 chr21_12071148     HCab    T    C        0      0        2 
  21 chr21_12071148     HPrz    T    C        0      0        2 
  21 chr21_12071148     ZBoe    T    C        0      0        2 
  21 chr21_12071148     ZGre    T    C        0      0        2 
  21 chr21_12071148     ZHar    T    C        0      0        2 
  21 chr21_12071148   Sample    T    C        0      0        2 
  21 chr21_12075538     AAsi    C    A        0      0        2 
  21 chr21_12075538     AKia    C    A        0      0        2 
  21 chr21_12075538     AOna    C    A        0      0        2 
  21 chr21_12075538     ASom    C    A        0      0        2 
  21 chr21_12075538     HCab    C    A        0      0        2 
  21 chr21_12075538     HPrz    C    A        0      0        2 
  21 chr21_12075538     ZBoe    C    A      0.5      1        2 
  21 chr21_12075538     ZGre    C    A        0      0        2 
  21 chr21_12075538     ZHar    C    A        0      0        2 
  21 chr21_12075538   Sample    C    A        0      0        2 
  21 chr21_12080994     AAsi    T    C        0      0        2 
  21 chr21_12080994     AKia    T    C        0      0        2 
  21 chr21_12080994     AOna    T    C        0      0        2 
  21 chr21_12080994     ASom    T    C        0      0        2 
  21 chr21_12080994     HCab    T    C        0      0        2 
  21 chr21_12080994     HPrz    T    C      0.5      1        2 
  21 chr21_12080994     ZBoe    T    C        0      0        2 
  21 chr21_12080994     ZGre    T    C        0      0        2 
  21 chr21_12080994     ZHar    T    C        0      0        2 
  21 chr21_12080994   Sample    T    C        0      0        2 
  21 chr21_12106451     AAsi    C    T        0      0        2 
  21 chr21_12106451     AKia    C    T        0      0        2 
  21 chr21_12106451     AOna    C    T        0      0        2 
  21 chr21_12106451     ASom    C    T        0      0        2 
  21 chr21_12106451     HCab    C    T      0.5      1        2 
  21 chr21_12106451     HPrz    C    T      0.5      1        2 
  21 chr21_12106451     ZBoe    C    T        0      0        2 
  21 chr21_12106451     ZGre    C    T        0      0        2 
  21 chr21_12106451     ZHar    C    T        0      0        2 
  21 chr21_12106451   Sample    C    T        0      0        2 
  21 chr21_12108774     AAsi    G    A        0      0        2 
  21 chr21_12108774     AKia    G    A      0.5      1        2 
  21 chr21_12108774     AOna    G    A        0      0        2 
  21 chr21_12108774     ASom    G    A        0      0        2 
  21 chr21_12108774     HCab    G    A        0      0        2 
  21 chr21_12108774     HPrz    G    A        0      0        2 
  21 chr21_12108774     ZBoe    G    A        0      0        2 
  21 chr21_12108774     ZGre    G    A        0      0        2 
  21 chr21_12108774     ZHar    G    A        0      0        2 
  21 chr21_12108774   Sample    G    A        0      0        2 
  21 chr21_12119003     AAsi    C    T        1      2        2 
  21 chr21_12119003     AKia    C    T        0      0        2 
  21 chr21_12119003     AOna    C    T        0      0        2 
  21 chr21_12119003     ASom    C    T        0      0        2 
  21 chr21_12119003     HCab    C    T        0      0        2 
  21 chr21_12119003     HPrz    C    T        0      0        2 
  21 chr21_12119003     ZBoe    C    T        0      0        2 
  21 chr21_12119003     ZGre    C    T        0      0        2 
  21 chr21_12119003     ZHar    C    T        0      0        2 
  21 chr21_12119003   Sample    C    T        0      0        2 
  21 chr21_12120968     AAsi    G    T        1      2        2 
  21 chr21_12120968     AKia    G    T        0      0        2 
  21 chr21_12120968     AOna    G    T        0      0        2 
  21 chr21_12120968     ASom    G    T        1      2        2 
  21 chr21_12120968     HCab    G    T        0      0        2 
  21 chr21_12120968     HPrz    G    T        0      0        2 
  21 chr21_12120968     ZBoe    G    T        0      0        2 
  21 chr21_12120968     ZGre    G    T        0      0        2 
  21 chr21_12120968     ZHar    G    T        0      0        2 
  21 chr21_12120968   Sample    G    T        1      2        2 
  21 chr21_12178593     AAsi    C    T        1      2        2 
  21 chr21_12178593     AKia    C    T        0      0        2 
  21 chr21_12178593     AOna    C    T        0      0        2 
  21 chr21_12178593     ASom    C    T        1      2        2 
  21 chr21_12178593     HCab    C    T        0      0        2 
  21 chr21_12178593     HPrz    C    T        0      0        2 
  21 chr21_12178593     ZBoe    C    T        0      0        2 
  21 chr21_12178593     ZGre    C    T        0      0        2 
  21 chr21_12178593     ZHar    C    T        0      0        2 
  21 chr21_12178593   Sample    C    T        0      0        2 
  21 chr21_12182339     AAsi    G    A        0      0        2 
  21 chr21_12182339     AKia    G    A        0      0        2 
  21 chr21_12182339     AOna    G    A        0      0        2 
  21 chr21_12182339     ASom    G    A        0      0        2 
  21 chr21_12182339     HCab    G    A      0.5      1        2 
  21 chr21_12182339     HPrz    G    A        0      0        2 
  21 chr21_12182339     ZBoe    G    A        0      0        2 
  21 chr21_12182339     ZGre    G    A        0      0        2 
  21 chr21_12182339     ZHar    G    A        0      0        2 
  21 chr21_12182339   Sample    G    A        0      0        2 
  21 chr21_12189172     AAsi    G    C        0      0        2 
  21 chr21_12189172     AKia    G    C        0      0        2 
  21 chr21_12189172     AOna    G    C        0      0        2 
  21 chr21_12189172     ASom    G    C        0      0        2 
  21 chr21_12189172     HCab    G    C      0.5      1        2 
  21 chr21_12189172     HPrz    G    C        1      2        2 
  21 chr21_12189172     ZBoe    G    C        0      0        2 
  21 chr21_12189172     ZGre    G    C        0      0        2 
  21 chr21_12189172     ZHar    G    C        0      0        2 
  21 chr21_12189172   Sample    G    C        0      0        2 
  21 chr21_12192545     AAsi    A    G        0      0        2 
  21 chr21_12192545     AKia    A    G        0      0        2 
  21 chr21_12192545     AOna    A    G        0      0        2 
  21 chr21_12192545     ASom    A    G        0      0        2 
  21 chr21_12192545     HCab    A    G        1      2        2 
  21 chr21_12192545     HPrz    A    G        1      2        2 
  21 chr21_12192545     ZBoe    A    G        0      0        2 
  21 chr21_12192545     ZGre    A    G        0      0        2 
  21 chr21_12192545     ZHar    A    G        0      0        2 
  21 chr21_12192545   Sample    A    G        0      0        2 
  21 chr21_12194964     AAsi    G    C        0      0        2 
  21 chr21_12194964     AKia    G    C        0      0        2 
  21 chr21_12194964     AOna    G    C        0      0        2 
  21 chr21_12194964     ASom    G    C        0      0        2 
  21 chr21_12194964     HCab    G    C        0      0        2 
  21 chr21_12194964     HPrz    G    C      0.5      1        2 
  21 chr21_12194964     ZBoe    G    C        0      0        2 
  21 chr21_12194964     ZGre    G    C        0      0        2 
  21 chr21_12194964     ZHar    G    C        0      0        2 
  21 chr21_12194964   Sample    G    C        0      0        2 
  21 chr21_12195626     AAsi    G    T        0      0        2 
  21 chr21_12195626     AKia    G    T        0      0        2 
  21 chr21_12195626     AOna    G    T        0      0        2 
  21 chr21_12195626     ASom    G    T        0      0        2 
  21 chr21_12195626     HCab    G    T        0      0        2 
  21 chr21_12195626     HPrz    G    T      0.5      1        2 
  21 chr21_12195626     ZBoe    G    T        0      0        2 
  21 chr21_12195626     ZGre    G    T        0      0        2 
  21 chr21_12195626     ZHar    G    T        0      0        2 
  21 chr21_12195626   Sample    G    T        0      0        2 
  21 chr21_12203531     AAsi    A    G        0      0        2 
  21 chr21_12203531     AKia    A    G        0      0        2 
  21 chr21_12203531     AOna    A    G      0.5      1        2 
  21 chr21_12203531     ASom    A    G        0      0        2 
  21 chr21_12203531     HCab    A    G        0      0        2 
  21 chr21_12203531     HPrz    A    G        0      0        2 
  21 chr21_12203531     ZBoe    A    G        0      0        2 
  21 chr21_12203531     ZGre    A    G        0      0        2 
  21 chr21_12203531     ZHar    A    G        0      0        2 
  21 chr21_12203531   Sample    A    G        0      0        2 
  21 chr21_12207705     AAsi    G    A        0      0        2 
  21 chr21_12207705     AKia    G    A        0      0        2 
  21 chr21_12207705     AOna    G    A        0      0        2 
  21 chr21_12207705     ASom    G    A        0      0        2 
  21 chr21_12207705     HCab    G    A        1      2        2 
  21 chr21_12207705     HPrz    G    A        1      2        2 
  21 chr21_12207705     ZBoe    G    A        0      0        2 
  21 chr21_12207705     ZGre    G    A        0      0        2 
  21 chr21_12207705     ZHar    G    A        0      0        2 
  21 chr21_12207705   Sample    G    A        0      0        2 
  21 chr21_12215972     AAsi    C    T        1      2        2 
  21 chr21_12215972     AKia    C    T        0      0        2 
  21 chr21_12215972     AOna    C    T        0      0        2 
  21 chr21_12215972     ASom    C    T        1      2        2 
  21 chr21_12215972     HCab    C    T        0      0        2 
  21 chr21_12215972     HPrz    C    T        0      0        2 
  21 chr21_12215972     ZBoe    C    T        0      0        2 
  21 chr21_12215972     ZGre    C    T        0      0        2 
  21 chr21_12215972     ZHar    C    T        0      0        2 
  21 chr21_12215972   Sample    C    T        1      2        2 
  21 chr21_12216306     AAsi    T    C        0      0        2 
  21 chr21_12216306     AKia    T    C        0      0        2 
  21 chr21_12216306     AOna    T    C        0      0        2 
  21 chr21_12216306     ASom    T    C        0      0        2 
  21 chr21_12216306     HCab    T    C      0.5      1        2 
  21 chr21_12216306     HPrz    T    C        1      2        2 
  21 chr21_12216306     ZBoe    T    C        0      0        2 
  21 chr21_12216306     ZGre    T    C        0      0        2 
  21 chr21_12216306     ZHar    T    C        0      0        2 
  21 chr21_12216306   Sample    T    C        0      0        2 
  21 chr21_12223669     AAsi    T    C        0      0        2 
  21 chr21_12223669     AKia    T    C        1      2        2 
  21 chr21_12223669     AOna    T    C        1      2        2 
  21 chr21_12223669     ASom    T    C        0      0        2 
  21 chr21_12223669     HCab    T    C        0      0        2 
  21 chr21_12223669     HPrz    T    C        0      0        2 
  21 chr21_12223669     ZBoe    T    C        0      0        2 
  21 chr21_12223669     ZGre    T    C        0      0        2 
  21 chr21_12223669     ZHar    T    C        0      0        2 
  21 chr21_12223669   Sample    T    C        0      0        2 
  21 chr21_12225912     AAsi    C    T        0      0        2 
  21 chr21_12225912     AKia    C    T        0      0        2 
  21 chr21_12225912     AOna    C    T        0      0        2 
  21 chr21_12225912     ASom    C    T        0      0        2 
  21 chr21_12225912     HCab    C    T        0      0        2 
  21 chr21_12225912     HPrz    C    T        0      0        2 
  21 chr21_12225912     ZBoe    C    T      0.5      1        2 
  21 chr21_12225912     ZGre    C    T        0      0        2 
  21 chr21_12225912     ZHar    C    T        0      0        2 
  21 chr21_12225912   Sample    C    T        0      0        2 
  21 chr21_12231396     AAsi    A    G        0      0        2 
  21 chr21_12231396     AKia    A    G        0      0        2 
  21 chr21_12231396     AOna    A    G        0      0        2 
  21 chr21_12231396     ASom    A    G        0      0        2 
  21 chr21_12231396     HCab    A    G        1      2        2 
  21 chr21_12231396     HPrz    A    G        1      2        2 
  21 chr21_12231396     ZBoe    A    G        0      0        2 
  21 chr21_12231396     ZGre    A    G        0      0        2 
  21 chr21_12231396     ZHar    A    G        0      0        2 
  21 chr21_12231396   Sample    A    G        0      0        2 
  21 chr21_12236715     AAsi    G    T        0      0        2 
  21 chr21_12236715     AKia    G    T        0      0        2 
  21 chr21_12236715     AOna    G    T        0      0        2 
  21 chr21_12236715     ASom    G    T        0      0        2 
  21 chr21_12236715     HCab    G    T        1      2        2 
  21 chr21_12236715     HPrz    G    T        1      2        2 
  21 chr21_12236715     ZBoe    G    T        0      0        2 
  21 chr21_12236715     ZGre    G    T        0      0        2 
  21 chr21_12236715     ZHar    G    T        0      0        2 
  21 chr21_12236715   Sample    G    T        0      0        2 
  21 chr21_12237263     AAsi    A    G        0      0        2 
  21 chr21_12237263     AKia    A    G        0      0        2 
  21 chr21_12237263     AOna    A    G        0      0        2 
  21 chr21_12237263     ASom    A    G        0      0        2 
  21 chr21_12237263     HCab    A    G        1      2        2 
  21 chr21_12237263     HPrz    A    G        1      2        2 
  21 chr21_12237263     ZBoe    A    G        0      0        2 
  21 chr21_12237263     ZGre    A    G        0      0        2 
  21 chr21_12237263     ZHar    A    G        0      0        2 
  21 chr21_12237263   Sample    A    G        0      0        2 
  21 chr21_12244397     AAsi    T    C        0      0        2 
  21 chr21_12244397     AKia    T    C        0      0        2 
  21 chr21_12244397     AOna    T    C        0      0        2 
  21 chr21_12244397     ASom    T    C        0      0        2 
  21 chr21_12244397     HCab    T    C      0.5      1        2 
  21 chr21_12244397     HPrz    T    C      0.5      1        2 
  21 chr21_12244397     ZBoe    T    C        0      0        2 
  21 chr21_12244397     ZGre    T    C        0      0        2 
  21 chr21_12244397     ZHar    T    C        0      0        2 
  21 chr21_12244397   Sample    T    C        0      0        2 
  21 chr21_12255611     AAsi    A    G        0      0        2 
  21 chr21_12255611     AKia    A    G        0      0        2 
  21 chr21_12255611     AOna    A    G        0      0        2 
  21 chr21_12255611     ASom    A    G        0      0        2 
  21 chr21_12255611     HCab    A    G        1      2        2 
  21 chr21_12255611     HPrz    A    G        1      2        2 
  21 chr21_12255611     ZBoe    A    G        0      0        2 
  21 chr21_12255611     ZGre    A    G        0      0        2 
  21 chr21_12255611     ZHar    A    G        0      0        2 
  21 chr21_12255611   Sample    A    G        0      0        2 
  21 chr21_12257165     AAsi    C    T        0      0        2 
  21 chr21_12257165     AKia    C    T        0      0        2 
  21 chr21_12257165     AOna    C    T        0      0        2 
  21 chr21_12257165     ASom    C    T        0      0        2 
  21 chr21_12257165     HCab    C    T        0      0        2 
  21 chr21_12257165     HPrz    C    T        0      0        2 
  21 chr21_12257165     ZBoe    C    T        0      0        2 
  21 chr21_12257165     ZGre    C    T        0      0        2 
  21 chr21_12257165     ZHar    C    T        1      2        2 
  21 chr21_12257165   Sample    C    T        0      0        2 
  21 chr21_12257535     AAsi    A    G        0      0        2 
  21 chr21_12257535     AKia    A    G        1      2        2 
  21 chr21_12257535     AOna    A    G        1      2        2 
  21 chr21_12257535     ASom    A    G        0      0        2 
  21 chr21_12257535     HCab    A    G        0      0        2 
  21 chr21_12257535     HPrz    A    G        0      0        2 
  21 chr21_12257535     ZBoe    A    G        0      0        2 
  21 chr21_12257535     ZGre    A    G        0      0        2 
  21 chr21_12257535     ZHar    A    G        0      0        2 
  21 chr21_12257535   Sample    A    G        0      0        2 
  21 chr21_12260643     AAsi    A    C        0      0        2 
  21 chr21_12260643     AKia    A    C        0      0        2 
  21 chr21_12260643     AOna    A    C        0      0        2 
  21 chr21_12260643     ASom    A    C        0      0        2 
  21 chr21_12260643     HCab    A    C        1      2        2 
  21 chr21_12260643     HPrz    A    C        1      2        2 
  21 chr21_12260643     ZBoe    A    C        0      0        2 
  21 chr21_12260643     ZGre    A    C        0      0        2 
  21 chr21_12260643     ZHar    A    C        0      0        2 
  21 chr21_12260643   Sample    A    C        0      0        2 
  21 chr21_12262636     AAsi    A    G        0      0        2 
  21 chr21_12262636     AKia    A    G        0      0        2 
  21 chr21_12262636     AOna    A    G        0      0        2 
  21 chr21_12262636     ASom    A    G        0      0        2 
  21 chr21_12262636     HCab    A    G        0      0        2 
  21 chr21_12262636     HPrz    A    G        0      0        2 
  21 chr21_12262636     ZBoe    A    G        0      0        2 
  21 chr21_12262636     ZGre    A    G        0      0        2 
  21 chr21_12262636     ZHar    A    G      0.5      1        2 
  21 chr21_12262636   Sample    A    G        0      0        2 
  21 chr21_12264043     AAsi    C    T        0      0        2 
  21 chr21_12264043     AKia    C    T        0      0        2 
  21 chr21_12264043     AOna    C    T        0      0        2 
  21 chr21_12264043     ASom    C    T        0      0        2 
  21 chr21_12264043     HCab    C    T        0      0        2 
  21 chr21_12264043     HPrz    C    T        0      0        2 
  21 chr21_12264043     ZBoe    C    T      0.5      1        2 
  21 chr21_12264043     ZGre    C    T        0      0        2 
  21 chr21_12264043     ZHar    C    T        0      0        2 
  21 chr21_12264043   Sample    C    T        0      0        2 
  21 chr21_12271965     AAsi    G    A        0      0        2 
  21 chr21_12271965     AKia    G    A        0      0        2 
  21 chr21_12271965     AOna    G    A        0      0        2 
  21 chr21_12271965     ASom    G    A        0      0        2 
  21 chr21_12271965     HCab    G    A        1      2        2 
  21 chr21_12271965     HPrz    G    A        1      2        2 
  21 chr21_12271965     ZBoe    G    A        0      0        2 
  21 chr21_12271965     ZGre    G    A        0      0        2 
  21 chr21_12271965     ZHar    G    A        0      0        2 
  21 chr21_12271965   Sample    G    A        0      0        2 
  21 chr21_12273943     AAsi    C    T        0      0        2 
  21 chr21_12273943     AKia    C    T        0      0        2 
  21 chr21_12273943     AOna    C    T        0      0        2 
  21 chr21_12273943     ASom    C    T        0      0        2 
  21 chr21_12273943     HCab    C    T        1      2        2 
  21 chr21_12273943     HPrz    C    T        1      2        2 
  21 chr21_12273943     ZBoe    C    T        0      0        2 
  21 chr21_12273943     ZGre    C    T        0      0        2 
  21 chr21_12273943     ZHar    C    T        0      0        2 
  21 chr21_12273943   Sample    C    T        0      0        2 
  21 chr21_12273987     AAsi    G    A        0      0        2 
  21 chr21_12273987     AKia    G    A        1      2        2 
  21 chr21_12273987     AOna    G    A        1      2        2 
  21 chr21_12273987     ASom    G    A        0      0        2 
  21 chr21_12273987     HCab    G    A        0      0        2 
  21 chr21_12273987     HPrz    G    A        0      0        2 
  21 chr21_12273987     ZBoe    G    A        0      0        2 
  21 chr21_12273987     ZGre    G    A        0      0        2 
  21 chr21_12273987     ZHar    G    A        0      0        2 
  21 chr21_12273987   Sample    G    A        0      0        2 
  21 chr21_12284025     AAsi    G    A        0      0        2 
  21 chr21_12284025     AKia    G    A        0      0        2 
  21 chr21_12284025     AOna    G    A        0      0        2 
  21 chr21_12284025     ASom    G    A        0      0        2 
  21 chr21_12284025     HCab    G    A        0      0        2 
  21 chr21_12284025     HPrz    G    A        0      0        2 
  21 chr21_12284025     ZBoe    G    A        0      0        2 
  21 chr21_12284025     ZGre    G    A        0      0        2 
  21 chr21_12284025     ZHar    G    A        1      2        2 
  21 chr21_12284025   Sample    G    A        0      0        2 
  21 chr21_12291240     AAsi    C    G        1      2        2 
  21 chr21_12291240     AKia    C    G        0      0        2 
  21 chr21_12291240     AOna    C    G        0      0        2 
  21 chr21_12291240     ASom    C    G        1      2        2 
  21 chr21_12291240     HCab    C    G        0      0        2 
  21 chr21_12291240     HPrz    C    G        0      0        2 
  21 chr21_12291240     ZBoe    C    G        0      0        2 
  21 chr21_12291240     ZGre    C    G        0      0        2 
  21 chr21_12291240     ZHar    C    G        0      0        2 
  21 chr21_12291240   Sample    C    G        1      2        2 
  21 chr21_12310803     AAsi    A    G        0      0        2 
  21 chr21_12310803     AKia    A    G        0      0        2 
  21 chr21_12310803     AOna    A    G      0.5      1        2 
  21 chr21_12310803     ASom    A    G        0      0        2 
  21 chr21_12310803     HCab    A    G        0      0        2 
  21 chr21_12310803     HPrz    A    G        0      0        2 
  21 chr21_12310803     ZBoe    A    G        0      0        2 
  21 chr21_12310803     ZGre    A    G        0      0        2 
  21 chr21_12310803     ZHar    A    G        0      0        2 
  21 chr21_12310803   Sample    A    G        0      0        2 
  21 chr21_12311856     AAsi    A    G        0      0        2 
  21 chr21_12311856     AKia    A    G        0      0        2 
  21 chr21_12311856     AOna    A    G        0      0        2 
  21 chr21_12311856     ASom    A    G        0      0        2 
  21 chr21_12311856     HCab    A    G        0      0        2 
  21 chr21_12311856     HPrz    A    G        0      0        2 
  21 chr21_12311856     ZBoe    A    G        0      0        2 
  21 chr21_12311856     ZGre    A    G        0      0        2 
  21 chr21_12311856     ZHar    A    G        1      2        2 
  21 chr21_12311856   Sample    A    G        0      0        2 
  21 chr21_12312820     AAsi    A    G        0      0        2 
  21 chr21_12312820     AKia    A    G        0      0        2 
  21 chr21_12312820     AOna    A    G        0      0        2 
  21 chr21_12312820     ASom    A    G        0      0        2 
  21 chr21_12312820     HCab    A    G        1      2        2 
  21 chr21_12312820     HPrz    A    G        1      2        2 
  21 chr21_12312820     ZBoe    A    G        0      0        2 
  21 chr21_12312820     ZGre    A    G        0      0        2 
  21 chr21_12312820     ZHar    A    G        0      0        2 
  21 chr21_12312820   Sample    A    G        0      0        2 
  21 chr21_12320457     AAsi    G    A        0      0        2 
  21 chr21_12320457     AKia    G    A        0      0        2 
  21 chr21_12320457     AOna    G    A        0      0        2 
  21 chr21_12320457     ASom    G    A        0      0        2 
  21 chr21_12320457     HCab    G    A        1      2        2 
  21 chr21_12320457     HPrz    G    A        1      2        2 
  21 chr21_12320457     ZBoe    G    A        0      0        2 
  21 chr21_12320457     ZGre    G    A        0      0        2 
  21 chr21_12320457     ZHar    G    A        0      0        2 
  21 chr21_12320457   Sample    G    A        0      0        2 
  21 chr21_12325733     AAsi    G    A        0      0        2 
  21 chr21_12325733     AKia    G    A        0      0        2 
  21 chr21_12325733     AOna    G    A        0      0        2 
  21 chr21_12325733     ASom    G    A        0      0        2 
  21 chr21_12325733     HCab    G    A        0      0        2 
  21 chr21_12325733     HPrz    G    A        0      0        2 
  21 chr21_12325733     ZBoe    G    A        0      0        2 
  21 chr21_12325733     ZGre    G    A        1      2        2 
  21 chr21_12325733     ZHar    G    A        0      0        2 
  21 chr21_12325733   Sample    G    A        0      0        2 
  21 chr21_12327017     AAsi    G    T        0      0        2 
  21 chr21_12327017     AKia    G    T        0      0        2 
  21 chr21_12327017     AOna    G    T        0      0        2 
  21 chr21_12327017     ASom    G    T        0      0        2 
  21 chr21_12327017     HCab    G    T        0      0        2 
  21 chr21_12327017     HPrz    G    T        0      0        2 
  21 chr21_12327017     ZBoe    G    T      0.5      1        2 
  21 chr21_12327017     ZGre    G    T        0      0        2 
  21 chr21_12327017     ZHar    G    T        0      0        2 
  21 chr21_12327017   Sample    G    T        0      0        2 
  21 chr21_12327330     AAsi    T    C        1      2        2 
  21 chr21_12327330     AKia    T    C        1      2        2 
  21 chr21_12327330     AOna    T    C        1      2        2 
  21 chr21_12327330     ASom    T    C        1      2        2 
  21 chr21_12327330     HCab    T    C        0      0        2 
  21 chr21_12327330     HPrz    T    C        0      0        2 
  21 chr21_12327330     ZBoe    T    C        0      0        2 
  21 chr21_12327330     ZGre    T    C        0      0        2 
  21 chr21_12327330     ZHar    T    C        0      0        2 
  21 chr21_12327330   Sample    T    C        1      2        2 
  21 chr21_12341300     AAsi    C    A        0      0        2 
  21 chr21_12341300     AKia    C    A        0      0        2 
  21 chr21_12341300     AOna    C    A        0      0        2 
  21 chr21_12341300     ASom    C    A        0      0        2 
  21 chr21_12341300     HCab    C    A      0.5      1        2 
  21 chr21_12341300     HPrz    C    A        0      0        2 
  21 chr21_12341300     ZBoe    C    A        0      0        2 
  21 chr21_12341300     ZGre    C    A        0      0        2 
  21 chr21_12341300     ZHar    C    A        0      0        2 
  21 chr21_12341300   Sample    C    A        0      0        2 
  21 chr21_12342592     AAsi    T    C        0      0        2 
  21 chr21_12342592     AKia    T    C        1      2        2 
  21 chr21_12342592     AOna    T    C        1      2        2 
  21 chr21_12342592     ASom    T    C        0      0        2 
  21 chr21_12342592     HCab    T    C        0      0        2 
  21 chr21_12342592     HPrz    T    C        0      0        2 
  21 chr21_12342592     ZBoe    T    C        0      0        2 
  21 chr21_12342592     ZGre    T    C        0      0        2 
  21 chr21_12342592     ZHar    T    C        0      0        2 
  21 chr21_12342592   Sample    T    C        0      0        2 
  21 chr21_12343402     AAsi    A    G        0      0        2 
  21 chr21_12343402     AKia    A    G        0      0        2 
  21 chr21_12343402     AOna    A    G        0      0        2 
  21 chr21_12343402     ASom    A    G        0      0        2 
  21 chr21_12343402     HCab    A    G        1      2        2 
  21 chr21_12343402     HPrz    A    G        1      2        2 
  21 chr21_12343402     ZBoe    A    G        0      0        2 
  21 chr21_12343402     ZGre    A    G        0      0        2 
  21 chr21_12343402     ZHar    A    G        0      0        2 
  21 chr21_12343402   Sample    A    G        0      0        2 
  21 chr21_12348881     AAsi    C    A        0      0        2 
  21 chr21_12348881     AKia    C    A        0      0        2 
  21 chr21_12348881     AOna    C    A        0      0        2 
  21 chr21_12348881     ASom    C    A        0      0        2 
  21 chr21_12348881     HCab    C    A        0      0        2 
  21 chr21_12348881     HPrz    C    A        0      0        2 
  21 chr21_12348881     ZBoe    C    A        1      2        2 
  21 chr21_12348881     ZGre    C    A        0      0        2 
  21 chr21_12348881     ZHar    C    A        0      0        2 
  21 chr21_12348881   Sample    C    A        0      0        2 
  21 chr21_12351919     AAsi    G    A        0      0        2 
  21 chr21_12351919     AKia    G    A        0      0        2 
  21 chr21_12351919     AOna    G    A        0      0        2 
  21 chr21_12351919     ASom    G    A        0      0        2 
  21 chr21_12351919     HCab    G    A        1      2        2 
  21 chr21_12351919     HPrz    G    A        1      2        2 
  21 chr21_12351919     ZBoe    G    A        0      0        2 
  21 chr21_12351919     ZGre    G    A        0      0        2 
  21 chr21_12351919     ZHar    G    A        0      0        2 
  21 chr21_12351919   Sample    G    A        0      0        2 
  21 chr21_12352199     AAsi    G    T        0      0        2 
  21 chr21_12352199     AKia    G    T        0      0        2 
  21 chr21_12352199     AOna    G    T        0      0        2 
  21 chr21_12352199     ASom    G    T        0      0        2 
  21 chr21_12352199     HCab    G    T      0.5      1        2 
  21 chr21_12352199     HPrz    G    T        0      0        2 
  21 chr21_12352199     ZBoe    G    T        0      0        2 
  21 chr21_12352199     ZGre    G    T        0      0        2 
  21 chr21_12352199     ZHar    G    T        0      0        2 
  21 chr21_12352199   Sample    G    T        0      0        2 
  21 chr21_12352687     AAsi    G    A        0      0        2 
  21 chr21_12352687     AKia    G    A        0      0        2 
  21 chr21_12352687     AOna    G    A        0      0        2 
  21 chr21_12352687     ASom    G    A        0      0        2 
  21 chr21_12352687     HCab    G    A        1      2        2 
  21 chr21_12352687     HPrz    G    A        1      2        2 
  21 chr21_12352687     ZBoe    G    A        0      0        2 
  21 chr21_12352687     ZGre    G    A        0      0        2 
  21 chr21_12352687     ZHar    G    A        0      0        2 
  21 chr21_12352687   Sample    G    A        0      0        2 
  21 chr21_12353996     AAsi    C    T        0      0        2 
  21 chr21_12353996     AKia    C    T        0      0        2 
  21 chr21_12353996     AOna    C    T        0      0        2 
  21 chr21_12353996     ASom    C    T        1      2        2 
  21 chr21_12353996     HCab    C    T        0      0        2 
  21 chr21_12353996     HPrz    C    T        0      0        2 
  21 chr21_12353996     ZBoe    C    T        0      0        2 
  21 chr21_12353996     ZGre    C    T        0      0        2 
  21 chr21_12353996     ZHar    C    T        0      0        2 
  21 chr21_12353996   Sample    C    T        0      0        2 
  21 chr21_12355453     AAsi    T    C        0      0        2 
  21 chr21_12355453     AKia    T    C        0      0        2 
  21 chr21_12355453     AOna    T    C        0      0        2 
  21 chr21_12355453     ASom    T    C        0      0        2 
  21 chr21_12355453     HCab    T    C        1      2        2 
  21 chr21_12355453     HPrz    T    C        1      2        2 
  21 chr21_12355453     ZBoe    T    C        0      0        2 
  21 chr21_12355453     ZGre    T    C        0      0        2 
  21 chr21_12355453     ZHar    T    C        0      0        2 
  21 chr21_12355453   Sample    T    C        0      0        2 
  21 chr21_12356885     AAsi    T    C        1      2        2 
  21 chr21_12356885     AKia    T    C        1      2        2 
  21 chr21_12356885     AOna    T    C        1      2        2 
  21 chr21_12356885     ASom    T    C        1      2        2 
  21 chr21_12356885     HCab    T    C        0      0        2 
  21 chr21_12356885     HPrz    T    C        0      0        2 
  21 chr21_12356885     ZBoe    T    C        0      0        2 
  21 chr21_12356885     ZGre    T    C        0      0        2 
  21 chr21_12356885     ZHar    T    C        0      0        2 
  21 chr21_12356885   Sample    T    C        1      2        2 
  21 chr21_12357125     AAsi    A    G        0      0        2 
  21 chr21_12357125     AKia    A    G        0      0        2 
  21 chr21_12357125     AOna    A    G      0.5      1        2 
  21 chr21_12357125     ASom    A    G        0      0        2 
  21 chr21_12357125     HCab    A    G        0      0        2 
  21 chr21_12357125     HPrz    A    G        0      0        2 
  21 chr21_12357125     ZBoe    A    G        0      0        2 
  21 chr21_12357125     ZGre    A    G        0      0        2 
  21 chr21_12357125     ZHar    A    G        0      0        2 
  21 chr21_12357125   Sample    A    G        0      0        2 
  21 chr21_12372775     AAsi    G    A        0      0        2 
  21 chr21_12372775     AKia    G    A        0      0        2 
  21 chr21_12372775     AOna    G    A        0      0        2 
  21 chr21_12372775     ASom    G    A        0      0        2 
  21 chr21_12372775     HCab    G    A        1      2        2 
  21 chr21_12372775     HPrz    G    A        1      2        2 
  21 chr21_12372775     ZBoe    G    A        0      0        2 
  21 chr21_12372775     ZGre    G    A        0      0        2 
  21 chr21_12372775     ZHar    G    A        0      0        2 
  21 chr21_12372775   Sample    G    A        0      0        2 
  21 chr21_12372844     AAsi    T    A        0      0        2 
  21 chr21_12372844     AKia    T    A        0      0        2 
  21 chr21_12372844     AOna    T    A        0      0        2 
  21 chr21_12372844     ASom    T    A        0      0        2 
  21 chr21_12372844     HCab    T    A        1      2        2 
  21 chr21_12372844     HPrz    T    A        1      2        2 
  21 chr21_12372844     ZBoe    T    A        0      0        2 
  21 chr21_12372844     ZGre    T    A        0      0        2 
  21 chr21_12372844     ZHar    T    A        0      0        2 
  21 chr21_12372844   Sample    T    A        0      0        2 
  21 chr21_12373022     AAsi    G    A        0      0        2 
  21 chr21_12373022     AKia    G    A        0      0        2 
  21 chr21_12373022     AOna    G    A        0      0        2 
  21 chr21_12373022     ASom    G    A        0      0        2 
  21 chr21_12373022     HCab    G    A      0.5      1        2 
  21 chr21_12373022     HPrz    G    A      0.5      1        2 
  21 chr21_12373022     ZBoe    G    A        0      0        2 
  21 chr21_12373022     ZGre    G    A        0      0        2 
  21 chr21_12373022     ZHar    G    A        0      0        2 
  21 chr21_12373022   Sample    G    A        0      0        2 
  21 chr21_12373571     AAsi    G    T        0      0        2 
  21 chr21_12373571     AKia    G    T        0      0        2 
  21 chr21_12373571     AOna    G    T        0      0        2 
  21 chr21_12373571     ASom    G    T        0      0        2 
  21 chr21_12373571     HCab    G    T        0      0        2 
  21 chr21_12373571     HPrz    G    T        0      0        2 
  21 chr21_12373571     ZBoe    G    T        0      0        2 
  21 chr21_12373571     ZGre    G    T        0      0        2 
  21 chr21_12373571     ZHar    G    T        1      2        2 
  21 chr21_12373571   Sample    G    T        0      0        2 
  21 chr21_12381764     AAsi    C    T        0      0        2 
  21 chr21_12381764     AKia    C    T        0      0        2 
  21 chr21_12381764     AOna    C    T        0      0        2 
  21 chr21_12381764     ASom    C    T        0      0        2 
  21 chr21_12381764     HCab    C    T        0      0        2 
  21 chr21_12381764     HPrz    C    T        0      0        2 
  21 chr21_12381764     ZBoe    C    T        0      0        2 
  21 chr21_12381764     ZGre    C    T        0      0        2 
  21 chr21_12381764     ZHar    C    T        1      2        2 
  21 chr21_12381764   Sample    C    T        0      0        2 
  21 chr21_12382143     AAsi    C    G        0      0        2 
  21 chr21_12382143     AKia    C    G        0      0        2 
  21 chr21_12382143     AOna    C    G        0      0        2 
  21 chr21_12382143     ASom    C    G        0      0        2 
  21 chr21_12382143     HCab    C    G        0      0        2 
  21 chr21_12382143     HPrz    C    G        0      0        2 
  21 chr21_12382143     ZBoe    C    G        1      2        2 
  21 chr21_12382143     ZGre    C    G        0      0        2 
  21 chr21_12382143     ZHar    C    G        0      0        2 
  21 chr21_12382143   Sample    C    G        0      0        2 
  21 chr21_12391604     AAsi    T    G        0      0        2 
  21 chr21_12391604     AKia    T    G        0      0        2 
  21 chr21_12391604     AOna    T    G        0      0        2 
  21 chr21_12391604     ASom    T    G        0      0        2 
  21 chr21_12391604     HCab    T    G        0      0        2 
  21 chr21_12391604     HPrz    T    G        0      0        2 
  21 chr21_12391604     ZBoe    T    G        0      0        2 
  21 chr21_12391604     ZGre    T    G        0      0        2 
  21 chr21_12391604     ZHar    T    G        1      2        2 
  21 chr21_12391604   Sample    T    G        0      0        2 
  21 chr21_12397786     AAsi    T    C        0      0        2 
  21 chr21_12397786     AKia    T    C        1      2        2 
  21 chr21_12397786     AOna    T    C        1      2        2 
  21 chr21_12397786     ASom    T    C        0      0        2 
  21 chr21_12397786     HCab    T    C        0      0        2 
  21 chr21_12397786     HPrz    T    C        0      0        2 
  21 chr21_12397786     ZBoe    T    C        0      0        2 
  21 chr21_12397786     ZGre    T    C        0      0        2 
  21 chr21_12397786     ZHar    T    C        0      0        2 
  21 chr21_12397786   Sample    T    C        0      0        2 
  21 chr21_12398108     AAsi    G    A        0      0        2 
  21 chr21_12398108     AKia    G    A        0      0        2 
  21 chr21_12398108     AOna    G    A        0      0        2 
  21 chr21_12398108     ASom    G    A        0      0        2 
  21 chr21_12398108     HCab    G    A        0      0        2 
  21 chr21_12398108     HPrz    G    A        0      0        2 
  21 chr21_12398108     ZBoe    G    A        0      0        2 
  21 chr21_12398108     ZGre    G    A        0      0        2 
  21 chr21_12398108     ZHar    G    A        1      2        2 
  21 chr21_12398108   Sample    G    A        0      0        2 
  21 chr21_12404508     AAsi    C    A        1      2        2 
  21 chr21_12404508     AKia    C    A        0      0        2 
  21 chr21_12404508     AOna    C    A        0      0        2 
  21 chr21_12404508     ASom    C    A        1      2        2 
  21 chr21_12404508     HCab    C    A        0      0        2 
  21 chr21_12404508     HPrz    C    A        0      0        2 
  21 chr21_12404508     ZBoe    C    A        0      0        2 
  21 chr21_12404508     ZGre    C    A        0      0        2 
  21 chr21_12404508     ZHar    C    A        0      0        2 
  21 chr21_12404508   Sample    C    A        1      2        2 
  21 chr21_12407456     AAsi    C    G        0      0        2 
  21 chr21_12407456     AKia    C    G        0      0        2 
  21 chr21_12407456     AOna    C    G        0      0        2 
  21 chr21_12407456     ASom    C    G        0      0        2 
  21 chr21_12407456     HCab    C    G        0      0        2 
  21 chr21_12407456     HPrz    C    G        0      0        2 
  21 chr21_12407456     ZBoe    C    G        0      0        2 
  21 chr21_12407456     ZGre    C    G      0.5      1        2 
  21 chr21_12407456     ZHar    C    G        0      0        2 
  21 chr21_12407456   Sample    C    G        0      0        2 
  21 chr21_12414118     AAsi    T    C        0      0        2 
  21 chr21_12414118     AKia    T    C        0      0        2 
  21 chr21_12414118     AOna    T    C        0      0        2 
  21 chr21_12414118     ASom    T    C        0      0        2 
  21 chr21_12414118     HCab    T    C        0      0        2 
  21 chr21_12414118     HPrz    T    C        0      0        2 
  21 chr21_12414118     ZBoe    T    C      0.5      1        2 
  21 chr21_12414118     ZGre    T    C        0      0        2 
  21 chr21_12414118     ZHar    T    C        0      0        2 
  21 chr21_12414118   Sample    T    C        0      0        2 
  21 chr21_12425368     AAsi    T    C        0      0        2 
  21 chr21_12425368     AKia    T    C        0      0        2 
  21 chr21_12425368     AOna    T    C        0      0        2 
  21 chr21_12425368     ASom    T    C        0      0        2 
  21 chr21_12425368     HCab    T    C        1      2        2 
  21 chr21_12425368     HPrz    T    C      0.5      1        2 
  21 chr21_12425368     ZBoe    T    C        0      0        2 
  21 chr21_12425368     ZGre    T    C        0      0        2 
  21 chr21_12425368     ZHar    T    C        0      0        2 
  21 chr21_12425368   Sample    T    C        0      0        2 
  21 chr21_12433769     AAsi    A    G        0      0        2 
  21 chr21_12433769     AKia    A    G        0      0        2 
  21 chr21_12433769     AOna    A    G        0      0        2 
  21 chr21_12433769     ASom    A    G        0      0        2 
  21 chr21_12433769     HCab    A    G        1      2        2 
  21 chr21_12433769     HPrz    A    G        1      2        2 
  21 chr21_12433769     ZBoe    A    G        0      0        2 
  21 chr21_12433769     ZGre    A    G        0      0        2 
  21 chr21_12433769     ZHar    A    G        0      0        2 
  21 chr21_12433769   Sample    A    G        0      0        2 
  21 chr21_12442950     AAsi    T    A        0      0        2 
  21 chr21_12442950     AKia    T    A        0      0        2 
  21 chr21_12442950     AOna    T    A        0      0        2 
  21 chr21_12442950     ASom    T    A        0      0        2 
  21 chr21_12442950     HCab    T    A        1      2        2 
  21 chr21_12442950     HPrz    T    A        1      2        2 
  21 chr21_12442950     ZBoe    T    A        0      0        2 
  21 chr21_12442950     ZGre    T    A        0      0        2 
  21 chr21_12442950     ZHar    T    A        0      0        2 
  21 chr21_12442950   Sample    T    A        0      0        2 
  21 chr21_12446947     AAsi    T    C        0      0        2 
  21 chr21_12446947     AKia    T    C        0      0        2 
  21 chr21_12446947     AOna    T    C        0      0        2 
  21 chr21_12446947     ASom    T    C        0      0        2 
  21 chr21_12446947     HCab    T    C        0      0        2 
  21 chr21_12446947     HPrz    T    C        0      0        2 
  21 chr21_12446947     ZBoe    T    C      0.5      1        2 
  21 chr21_12446947     ZGre    T    C        0      0        2 
  21 chr21_12446947     ZHar    T    C        0      0        2 
  21 chr21_12446947   Sample    T    C        0      0        2 
  21 chr21_12458280     AAsi    G    C        0      0        2 
  21 chr21_12458280     AKia    G    C        0      0        2 
  21 chr21_12458280     AOna    G    C      0.5      1        2 
  21 chr21_12458280     ASom    G    C        0      0        2 
  21 chr21_12458280     HCab    G    C        0      0        2 
  21 chr21_12458280     HPrz    G    C        0      0        2 
  21 chr21_12458280     ZBoe    G    C        0      0        2 
  21 chr21_12458280     ZGre    G    C        0      0        2 
  21 chr21_12458280     ZHar    G    C        0      0        2 
  21 chr21_12458280   Sample    G    C        0      0        2 
  21 chr21_12470148     AAsi    T    C        0      0        2 
  21 chr21_12470148     AKia    T    C        0      0        2 
  21 chr21_12470148     AOna    T    C        0      0        2 
  21 chr21_12470148     ASom    T    C        0      0        2 
  21 chr21_12470148     HCab    T    C        1      2        2 
  21 chr21_12470148     HPrz    T    C        1      2        2 
  21 chr21_12470148     ZBoe    T    C        0      0        2 
  21 chr21_12470148     ZGre    T    C        0      0        2 
  21 chr21_12470148     ZHar    T    C        0      0        2 
  21 chr21_12470148   Sample    T    C        0      0        2 
  21 chr21_12475455     AAsi    T    C      0.5      1        2 
  21 chr21_12475455     AKia    T    C        0      0        2 
  21 chr21_12475455     AOna    T    C        0      0        2 
  21 chr21_12475455     ASom    T    C        0      0        2 
  21 chr21_12475455     HCab    T    C        0      0        2 
  21 chr21_12475455     HPrz    T    C        0      0        2 
  21 chr21_12475455     ZBoe    T    C        0      0        2 
  21 chr21_12475455     ZGre    T    C        0      0        2 
  21 chr21_12475455     ZHar    T    C        0      0        2 
  21 chr21_12475455   Sample    T    C        0      0        2 
  21 chr21_12476158     AAsi    G    A      0.5      1        2 
  21 chr21_12476158     AKia    G    A        0      0        2 
  21 chr21_12476158     AOna    G    A        0      0        2 
  21 chr21_12476158     ASom    G    A        0      0        2 
  21 chr21_12476158     HCab    G    A        0      0        2 
  21 chr21_12476158     HPrz    G    A        0      0        2 
  21 chr21_12476158     ZBoe    G    A        0      0        2 
  21 chr21_12476158     ZGre    G    A        0      0        2 
  21 chr21_12476158     ZHar    G    A        0      0        2 
  21 chr21_12476158   Sample    G    A        0      0        2 
  21 chr21_12476642     AAsi    G    A        0      0        2 
  21 chr21_12476642     AKia    G    A        0      0        2 
  21 chr21_12476642     AOna    G    A        0      0        2 
  21 chr21_12476642     ASom    G    A        0      0        2 
  21 chr21_12476642     HCab    G    A        1      2        2 
  21 chr21_12476642     HPrz    G    A        1      2        2 
  21 chr21_12476642     ZBoe    G    A        0      0        2 
  21 chr21_12476642     ZGre    G    A        0      0        2 
  21 chr21_12476642     ZHar    G    A        0      0        2 
  21 chr21_12476642   Sample    G    A        0      0        2 
  21 chr21_12481230     AAsi    G    A        0      0        2 
  21 chr21_12481230     AKia    G    A        0      0        2 
  21 chr21_12481230     AOna    G    A        0      0        2 
  21 chr21_12481230     ASom    G    A        0      0        2 
  21 chr21_12481230     HCab    G    A        0      0        2 
  21 chr21_12481230     HPrz    G    A        0      0        2 
  21 chr21_12481230     ZBoe    G    A        0      0        2 
  21 chr21_12481230     ZGre    G    A        1      2        2 
  21 chr21_12481230     ZHar    G    A        0      0        2 
  21 chr21_12481230   Sample    G    A        0      0        2 
  21 chr21_12493353     AAsi    T    C        0      0        2 
  21 chr21_12493353     AKia    T    C        0      0        2 
  21 chr21_12493353     AOna    T    C        0      0        2 
  21 chr21_12493353     ASom    T    C        0      0        2 
  21 chr21_12493353     HCab    T    C        0      0        2 
  21 chr21_12493353     HPrz    T    C        0      0        2 
  21 chr21_12493353     ZBoe    T    C        0      0        2 
  21 chr21_12493353     ZGre    T    C        1      2        2 
  21 chr21_12493353     ZHar    T    C        0      0        2 
  21 chr21_12493353   Sample    T    C        0      0        2 
  21 chr21_12494005     AAsi    A    G        0      0        2 
  21 chr21_12494005     AKia    A    G        0      0        2 
  21 chr21_12494005     AOna    A    G        0      0        2 
  21 chr21_12494005     ASom    A    G        0      0        2 
  21 chr21_12494005     HCab    A    G        0      0        2 
  21 chr21_12494005     HPrz    A    G        0      0        2 
  21 chr21_12494005     ZBoe    A    G        0      0        2 
  21 chr21_12494005     ZGre    A    G        1      2        2 
  21 chr21_12494005     ZHar    A    G        0      0        2 
  21 chr21_12494005   Sample    A    G        0      0        2 
  21 chr21_12494138     AAsi    T    C        0      0        2 
  21 chr21_12494138     AKia    T    C        0      0        2 
  21 chr21_12494138     AOna    T    C        0      0        2 
  21 chr21_12494138     ASom    T    C        0      0        2 
  21 chr21_12494138     HCab    T    C        0      0        2 
  21 chr21_12494138     HPrz    T    C        0      0        2 
  21 chr21_12494138     ZBoe    T    C        0      0        2 
  21 chr21_12494138     ZGre    T    C        0      0        2 
  21 chr21_12494138     ZHar    T    C        1      2        2 
  21 chr21_12494138   Sample    T    C        0      0        2 
  21 chr21_12495368     AAsi    C    G        1      2        2 
  21 chr21_12495368     AKia    C    G        0      0        2 
  21 chr21_12495368     AOna    C    G        0      0        2 
  21 chr21_12495368     ASom    C    G        1      2        2 
  21 chr21_12495368     HCab    C    G        0      0        2 
  21 chr21_12495368     HPrz    C    G        0      0        2 
  21 chr21_12495368     ZBoe    C    G        0      0        2 
  21 chr21_12495368     ZGre    C    G        0      0        2 
  21 chr21_12495368     ZHar    C    G        0      0        2 
  21 chr21_12495368   Sample    C    G        1      2        2 
  21 chr21_12498217     AAsi    G    A      0.5      1        2 
  21 chr21_12498217     AKia    G    A        0      0        2 
  21 chr21_12498217     AOna    G    A        0      0        2 
  21 chr21_12498217     ASom    G    A        0      0        2 
  21 chr21_12498217     HCab    G    A        0      0        2 
  21 chr21_12498217     HPrz    G    A        0      0        2 
  21 chr21_12498217     ZBoe    G    A        0      0        2 
  21 chr21_12498217     ZGre    G    A        0      0        2 
  21 chr21_12498217     ZHar    G    A        0      0        2 
  21 chr21_12498217   Sample    G    A        0      0        2 
  21 chr21_12500867     AAsi    T    A        0      0        2 
  21 chr21_12500867     AKia    T    A        0      0        2 
  21 chr21_12500867     AOna    T    A        0      0        2 
  21 chr21_12500867     ASom    T    A        0      0        2 
  21 chr21_12500867     HCab    T    A        1      2        2 
  21 chr21_12500867     HPrz    T    A        1      2        2 
  21 chr21_12500867     ZBoe    T    A        0      0        2 
  21 chr21_12500867     ZGre    T    A        0      0        2 
  21 chr21_12500867     ZHar    T    A        0      0        2 
  21 chr21_12500867   Sample    T    A        0      0        2 
  21 chr21_12504377     AAsi    T    C      0.5      1        2 
  21 chr21_12504377     AKia    T    C        0      0        2 
  21 chr21_12504377     AOna    T    C        0      0        2 
  21 chr21_12504377     ASom    T    C        0      0        2 
  21 chr21_12504377     HCab    T    C        0      0        2 
  21 chr21_12504377     HPrz    T    C        0      0        2 
  21 chr21_12504377     ZBoe    T    C      0.5      1        2 
  21 chr21_12504377     ZGre    T    C        0      0        2 
  21 chr21_12504377     ZHar    T    C        0      0        2 
  21 chr21_12504377   Sample    T    C        0      0        2 
  21 chr21_12511853     AAsi    A    C        0      0        2 
  21 chr21_12511853     AKia    A    C        1      2        2 
  21 chr21_12511853     AOna    A    C        1      2        2 
  21 chr21_12511853     ASom    A    C        0      0        2 
  21 chr21_12511853     HCab    A    C        0      0        2 
  21 chr21_12511853     HPrz    A    C        0      0        2 
  21 chr21_12511853     ZBoe    A    C        0      0        2 
  21 chr21_12511853     ZGre    A    C        0      0        2 
  21 chr21_12511853     ZHar    A    C        0      0        2 
  21 chr21_12511853   Sample    A    C        0      0        2 
  21 chr21_12516395     AAsi    T    C        0      0        2 
  21 chr21_12516395     AKia    T    C        0      0        2 
  21 chr21_12516395     AOna    T    C        0      0        2 
  21 chr21_12516395     ASom    T    C        0      0        2 
  21 chr21_12516395     HCab    T    C        0      0        2 
  21 chr21_12516395     HPrz    T    C        0      0        2 
  21 chr21_12516395     ZBoe    T    C      0.5      1        2 
  21 chr21_12516395     ZGre    T    C        0      0        2 
  21 chr21_12516395     ZHar    T    C        0      0        2 
  21 chr21_12516395   Sample    T    C        0      0        2 
  21 chr21_12516617     AAsi    T    C        1      2        2 
  21 chr21_12516617     AKia    T    C        0      0        2 
  21 chr21_12516617     AOna    T    C        0      0        2 
  21 chr21_12516617     ASom    T    C        1      2        2 
  21 chr21_12516617     HCab    T    C        0      0        2 
  21 chr21_12516617     HPrz    T    C        0      0        2 
  21 chr21_12516617     ZBoe    T    C        0      0        2 
  21 chr21_12516617     ZGre    T    C        0      0        2 
  21 chr21_12516617     ZHar    T    C        0      0        2 
  21 chr21_12516617   Sample    T    C        1      2        2 
  21 chr21_12518782     AAsi    T    G        0      0        2 
  21 chr21_12518782     AKia    T    G        0      0        2 
  21 chr21_12518782     AOna    T    G        0      0        2 
  21 chr21_12518782     ASom    T    G        0      0        2 
  21 chr21_12518782     HCab    T    G        0      0        2 
  21 chr21_12518782     HPrz    T    G      0.5      1        2 
  21 chr21_12518782     ZBoe    T    G        0      0        2 
  21 chr21_12518782     ZGre    T    G        0      0        2 
  21 chr21_12518782     ZHar    T    G        0      0        2 
  21 chr21_12518782   Sample    T    G        0      0        2 
  21 chr21_12533695     AAsi    G    A        0      0        2 
  21 chr21_12533695     AKia    G    A        0      0        2 
  21 chr21_12533695     AOna    G    A        0      0        2 
  21 chr21_12533695     ASom    G    A        0      0        2 
  21 chr21_12533695     HCab    G    A        0      0        2 
  21 chr21_12533695     HPrz    G    A        0      0        2 
  21 chr21_12533695     ZBoe    G    A        0      0        2 
  21 chr21_12533695     ZGre    G    A        0      0        2 
  21 chr21_12533695     ZHar    G    A        1      2        2 
  21 chr21_12533695   Sample    G    A        0      0        2 
  21 chr21_12539355     AAsi    A    G        0      0        2 
  21 chr21_12539355     AKia    A    G        0      0        2 
  21 chr21_12539355     AOna    A    G        0      0        2 
  21 chr21_12539355     ASom    A    G        0      0        2 
  21 chr21_12539355     HCab    A    G        0      0        2 
  21 chr21_12539355     HPrz    A    G        0      0        2 
  21 chr21_12539355     ZBoe    A    G        0      0        2 
  21 chr21_12539355     ZGre    A    G        1      2        2 
  21 chr21_12539355     ZHar    A    G        0      0        2 
  21 chr21_12539355   Sample    A    G        0      0        2 
  21 chr21_12540021     AAsi    C    A        0      0        2 
  21 chr21_12540021     AKia    C    A        0      0        2 
  21 chr21_12540021     AOna    C    A        0      0        2 
  21 chr21_12540021     ASom    C    A        0      0        2 
  21 chr21_12540021     HCab    C    A        1      2        2 
  21 chr21_12540021     HPrz    C    A        1      2        2 
  21 chr21_12540021     ZBoe    C    A        0      0        2 
  21 chr21_12540021     ZGre    C    A        0      0        2 
  21 chr21_12540021     ZHar    C    A        0      0        2 
  21 chr21_12540021   Sample    C    A        0      0        2 
  21 chr21_12545530     AAsi    A    G        0      0        2 
  21 chr21_12545530     AKia    A    G        1      2        2 
  21 chr21_12545530     AOna    A    G        0      0        2 
  21 chr21_12545530     ASom    A    G        0      0        2 
  21 chr21_12545530     HCab    A    G        0      0        2 
  21 chr21_12545530     HPrz    A    G        0      0        2 
  21 chr21_12545530     ZBoe    A    G        0      0        2 
  21 chr21_12545530     ZGre    A    G        0      0        2 
  21 chr21_12545530     ZHar    A    G        0      0        2 
  21 chr21_12545530   Sample    A    G        0      0        2 
  21 chr21_12558616     AAsi    A    G        0      0        2 
  21 chr21_12558616     AKia    A    G        0      0        2 
  21 chr21_12558616     AOna    A    G        0      0        2 
  21 chr21_12558616     ASom    A    G        0      0        2 
  21 chr21_12558616     HCab    A    G        1      2        2 
  21 chr21_12558616     HPrz    A    G      0.5      1        2 
  21 chr21_12558616     ZBoe    A    G        0      0        2 
  21 chr21_12558616     ZGre    A    G        0      0        2 
  21 chr21_12558616     ZHar    A    G        0      0        2 
  21 chr21_12558616   Sample    A    G        0      0        2 
  21 chr21_12560851     AAsi    A    G        0      0        2 
  21 chr21_12560851     AKia    A    G        0      0        2 
  21 chr21_12560851     AOna    A    G        0      0        2 
  21 chr21_12560851     ASom    A    G        0      0        2 
  21 chr21_12560851     HCab    A    G        0      0        2 
  21 chr21_12560851     HPrz    A    G        0      0        2 
  21 chr21_12560851     ZBoe    A    G        0      0        2 
  21 chr21_12560851     ZGre    A    G      0.5      1        2 
  21 chr21_12560851     ZHar    A    G        1      2        2 
  21 chr21_12560851   Sample    A    G        0      0        2 
  21 chr21_12568465     AAsi    G    A        0      0        2 
  21 chr21_12568465     AKia    G    A        0      0        2 
  21 chr21_12568465     AOna    G    A        0      0        2 
  21 chr21_12568465     ASom    G    A        0      0        2 
  21 chr21_12568465     HCab    G    A      0.5      1        2 
  21 chr21_12568465     HPrz    G    A        0      0        2 
  21 chr21_12568465     ZBoe    G    A        0      0        2 
  21 chr21_12568465     ZGre    G    A        0      0        2 
  21 chr21_12568465     ZHar    G    A        0      0        2 
  21 chr21_12568465   Sample    G    A        0      0        2 
  21 chr21_12570990     AAsi    C    T        0      0        2 
  21 chr21_12570990     AKia    C    T        0      0        2 
  21 chr21_12570990     AOna    C    T        0      0        2 
  21 chr21_12570990     ASom    C    T        0      0        2 
  21 chr21_12570990     HCab    C    T        0      0        2 
  21 chr21_12570990     HPrz    C    T      0.5      1        2 
  21 chr21_12570990     ZBoe    C    T        0      0        2 
  21 chr21_12570990     ZGre    C    T        0      0        2 
  21 chr21_12570990     ZHar    C    T      0.5      1        2 
  21 chr21_12570990   Sample    C    T        0      0        2 
  21 chr21_12576472     AAsi    C    T        0      0        2 
  21 chr21_12576472     AKia    C    T        0      0        2 
  21 chr21_12576472     AOna    C    T        1      2        2 
  21 chr21_12576472     ASom    C    T        0      0        2 
  21 chr21_12576472     HCab    C    T        0      0        2 
  21 chr21_12576472     HPrz    C    T        0      0        2 
  21 chr21_12576472     ZBoe    C    T        0      0        2 
  21 chr21_12576472     ZGre    C    T        0      0        2 
  21 chr21_12576472     ZHar    C    T        0      0        2 
  21 chr21_12576472   Sample    C    T        0      0        2 
  21 chr21_12584815     AAsi    T    C        0      0        2 
  21 chr21_12584815     AKia    T    C        0      0        2 
  21 chr21_12584815     AOna    T    C      0.5      1        2 
  21 chr21_12584815     ASom    T    C        0      0        2 
  21 chr21_12584815     HCab    T    C        0      0        2 
  21 chr21_12584815     HPrz    T    C        0      0        2 
  21 chr21_12584815     ZBoe    T    C        0      0        2 
  21 chr21_12584815     ZGre    T    C        0      0        2 
  21 chr21_12584815     ZHar    T    C        0      0        2 
  21 chr21_12584815   Sample    T    C        0      0        2 
  21 chr21_12588523     AAsi    A    C        0      0        2 
  21 chr21_12588523     AKia    A    C        0      0        2 
  21 chr21_12588523     AOna    A    C        0      0        2 
  21 chr21_12588523     ASom    A    C        0      0        2 
  21 chr21_12588523     HCab    A    C        0      0        2 
  21 chr21_12588523     HPrz    A    C        0      0        2 
  21 chr21_12588523     ZBoe    A    C        1      2        2 
  21 chr21_12588523     ZGre    A    C        0      0        2 
  21 chr21_12588523     ZHar    A    C        0      0        2 
  21 chr21_12588523   Sample    A    C        0      0        2 
  21 chr21_12590616     AAsi    A    G        0      0        2 
  21 chr21_12590616     AKia    A    G        0      0        2 
  21 chr21_12590616     AOna    A    G        0      0        2 
  21 chr21_12590616     ASom    A    G        0      0        2 
  21 chr21_12590616     HCab    A    G        0      0        2 
  21 chr21_12590616     HPrz    A    G      0.5      1        2 
  21 chr21_12590616     ZBoe    A    G        0      0        2 
  21 chr21_12590616     ZGre    A    G        0      0        2 
  21 chr21_12590616     ZHar    A    G        0      0        2 
  21 chr21_12590616   Sample    A    G        0      0        2 
  21 chr21_12590729     AAsi    T    C        0      0        2 
  21 chr21_12590729     AKia    T    C        0      0        2 
  21 chr21_12590729     AOna    T    C        0      0        2 
  21 chr21_12590729     ASom    T    C        0      0        2 
  21 chr21_12590729     HCab    T    C        0      0        2 
  21 chr21_12590729     HPrz    T    C        0      0        2 
  21 chr21_12590729     ZBoe    T    C        0      0        2 
  21 chr21_12590729     ZGre    T    C        0      0        2 
  21 chr21_12590729     ZHar    T    C      0.5      1        2 
  21 chr21_12590729   Sample    T    C        0      0        2 
  21 chr21_12594869     AAsi    G    A        0      0        2 
  21 chr21_12594869     AKia    G    A        1      2        2 
  21 chr21_12594869     AOna    G    A      0.5      1        2 
  21 chr21_12594869     ASom    G    A        0      0        2 
  21 chr21_12594869     HCab    G    A        0      0        2 
  21 chr21_12594869     HPrz    G    A        0      0        2 
  21 chr21_12594869     ZBoe    G    A        0      0        2 
  21 chr21_12594869     ZGre    G    A        0      0        2 
  21 chr21_12594869     ZHar    G    A        0      0        2 
  21 chr21_12594869   Sample    G    A        0      0        2 
  21 chr21_12603965     AAsi    A    G        0      0        2 
  21 chr21_12603965     AKia    A    G        0      0        2 
  21 chr21_12603965     AOna    A    G        0      0        2 
  21 chr21_12603965     ASom    A    G        0      0        2 
  21 chr21_12603965     HCab    A    G        0      0        2 
  21 chr21_12603965     HPrz    A    G        0      0        2 
  21 chr21_12603965     ZBoe    A    G        0      0        2 
  21 chr21_12603965     ZGre    A    G        1      2        2 
  21 chr21_12603965     ZHar    A    G        0      0        2 
  21 chr21_12603965   Sample    A    G        0      0        2 
  21 chr21_12605867     AAsi    G    T      0.5      1        2 
  21 chr21_12605867     AKia    G    T        0      0        2 
  21 chr21_12605867     AOna    G    T        0      0        2 
  21 chr21_12605867     ASom    G    T        0      0        2 
  21 chr21_12605867     HCab    G    T        0      0        2 
  21 chr21_12605867     HPrz    G    T        0      0        2 
  21 chr21_12605867     ZBoe    G    T        0      0        2 
  21 chr21_12605867     ZGre    G    T        0      0        2 
  21 chr21_12605867     ZHar    G    T        0      0        2 
  21 chr21_12605867   Sample    G    T        0      0        2 
  21 chr21_12607097     AAsi    A    G        0      0        2 
  21 chr21_12607097     AKia    A    G        0      0        2 
  21 chr21_12607097     AOna    A    G        0      0        2 
  21 chr21_12607097     ASom    A    G        1      2        2 
  21 chr21_12607097     HCab    A    G        1      2        2 
  21 chr21_12607097     HPrz    A    G        1      2        2 
  21 chr21_12607097     ZBoe    A    G        0      0        2 
  21 chr21_12607097     ZGre    A    G        0      0        2 
  21 chr21_12607097     ZHar    A    G        1      2        2 
  21 chr21_12607097   Sample    A    G        0      0        2 
  21 chr21_12613087     AAsi    A    C      0.5      1        2 
  21 chr21_12613087     AKia    A    C        0      0        2 
  21 chr21_12613087     AOna    A    C        0      0        2 
  21 chr21_12613087     ASom    A    C        0      0        2 
  21 chr21_12613087     HCab    A    C        0      0        2 
  21 chr21_12613087     HPrz    A    C        0      0        2 
  21 chr21_12613087     ZBoe    A    C        0      0        2 
  21 chr21_12613087     ZGre    A    C        0      0        2 
  21 chr21_12613087     ZHar    A    C        0      0        2 
  21 chr21_12613087   Sample    A    C        1      2        2 
  21 chr21_12613092     AAsi    A    C        0      0        2 
  21 chr21_12613092     AKia    A    C        0      0        2 
  21 chr21_12613092     AOna    A    C        0      0        2 
  21 chr21_12613092     ASom    A    C        0      0        2 
  21 chr21_12613092     HCab    A    C        0      0        2 
  21 chr21_12613092     HPrz    A    C        0      0        2 
  21 chr21_12613092     ZBoe    A    C        0      0        2 
  21 chr21_12613092     ZGre    A    C        0      0        2 
  21 chr21_12613092     ZHar    A    C        1      2        2 
  21 chr21_12613092   Sample    A    C        0      0        2 
  21 chr21_12616284     AAsi    G    A        0      0        2 
  21 chr21_12616284     AKia    G    A        0      0        2 
  21 chr21_12616284     AOna    G    A        0      0        2 
  21 chr21_12616284     ASom    G    A        0      0        2 
  21 chr21_12616284     HCab    G    A      0.5      1        2 
  21 chr21_12616284     HPrz    G    A        1      2        2 
  21 chr21_12616284     ZBoe    G    A        0      0        2 
  21 chr21_12616284     ZGre    G    A        0      0        2 
  21 chr21_12616284     ZHar    G    A        0      0        2 
  21 chr21_12616284   Sample    G    A        0      0        2 
  21 chr21_12617676     AAsi    T    G        0      0        2 
  21 chr21_12617676     AKia    T    G        0      0        2 
  21 chr21_12617676     AOna    T    G        0      0        2 
  21 chr21_12617676     ASom    T    G        0      0        2 
  21 chr21_12617676     HCab    T    G        1      2        2 
  21 chr21_12617676     HPrz    T    G        1      2        2 
  21 chr21_12617676     ZBoe    T    G        0      0        2 
  21 chr21_12617676     ZGre    T    G        0      0        2 
  21 chr21_12617676     ZHar    T    G        0      0        2 
  21 chr21_12617676   Sample    T    G        0      0        2 
  21 chr21_12617936     AAsi    C    T        0      0        2 
  21 chr21_12617936     AKia    C    T        0      0        2 
  21 chr21_12617936     AOna    C    T        0      0        2 
  21 chr21_12617936     ASom    C    T        0      0        2 
  21 chr21_12617936     HCab    C    T        0      0        2 
  21 chr21_12617936     HPrz    C    T        0      0        2 
  21 chr21_12617936     ZBoe    C    T      0.5      1        2 
  21 chr21_12617936     ZGre    C    T        0      0        2 
  21 chr21_12617936     ZHar    C    T        0      0        2 
  21 chr21_12617936   Sample    C    T        0      0        2 
  21 chr21_12632961     AAsi    A    G        0      0        2 
  21 chr21_12632961     AKia    A    G        0      0        2 
  21 chr21_12632961     AOna    A    G        0      0        2 
  21 chr21_12632961     ASom    A    G        1      2        2 
  21 chr21_12632961     HCab    A    G        0      0        2 
  21 chr21_12632961     HPrz    A    G        0      0        2 
  21 chr21_12632961     ZBoe    A    G        0      0        2 
  21 chr21_12632961     ZGre    A    G        0      0        2 
  21 chr21_12632961     ZHar    A    G        0      0        2 
  21 chr21_12632961   Sample    A    G        0      0        2 
  21 chr21_12637833     AAsi    G    A        0      0        2 
  21 chr21_12637833     AKia    G    A        0      0        2 
  21 chr21_12637833     AOna    G    A        0      0        2 
  21 chr21_12637833     ASom    G    A        0      0        2 
  21 chr21_12637833     HCab    G    A        1      2        2 
  21 chr21_12637833     HPrz    G    A        1      2        2 
  21 chr21_12637833     ZBoe    G    A        0      0        2 
  21 chr21_12637833     ZGre    G    A        0      0        2 
  21 chr21_12637833     ZHar    G    A        0      0        2 
  21 chr21_12637833   Sample    G    A        0      0        2 
  21 chr21_12640999     AAsi    G    A        0      0        2 
  21 chr21_12640999     AKia    G    A        0      0        2 
  21 chr21_12640999     AOna    G    A        0      0        2 
  21 chr21_12640999     ASom    G    A        0      0        2 
  21 chr21_12640999     HCab    G    A        0      0        2 
  21 chr21_12640999     HPrz    G    A        0      0        2 
  21 chr21_12640999     ZBoe    G    A      0.5      1        2 
  21 chr21_12640999     ZGre    G    A        0      0        2 
  21 chr21_12640999     ZHar    G    A        0      0        2 
  21 chr21_12640999   Sample    G    A        0      0        2 
  21 chr21_12643956     AAsi    G    C        0      0        2 
  21 chr21_12643956     AKia    G    C        0      0        2 
  21 chr21_12643956     AOna    G    C        0      0        2 
  21 chr21_12643956     ASom    G    C        0      0        2 
  21 chr21_12643956     HCab    G    C        1      2        2 
  21 chr21_12643956     HPrz    G    C        1      2        2 
  21 chr21_12643956     ZBoe    G    C        0      0        2 
  21 chr21_12643956     ZGre    G    C        0      0        2 
  21 chr21_12643956     ZHar    G    C        0      0        2 
  21 chr21_12643956   Sample    G    C        0      0        2 
  21 chr21_12647698     AAsi    T    C        0      0        2 
  21 chr21_12647698     AKia    T    C        0      0        2 
  21 chr21_12647698     AOna    T    C      0.5      1        2 
  21 chr21_12647698     ASom    T    C        0      0        2 
  21 chr21_12647698     HCab    T    C        0      0        2 
  21 chr21_12647698     HPrz    T    C        0      0        2 
  21 chr21_12647698     ZBoe    T    C        0      0        2 
  21 chr21_12647698     ZGre    T    C        0      0        2 
  21 chr21_12647698     ZHar    T    C        0      0        2 
  21 chr21_12647698   Sample    T    C        0      0        2 
  21 chr21_12677718     AAsi    C    T        0      0        2 
  21 chr21_12677718     AKia    C    T        1      2        2 
  21 chr21_12677718     AOna    C    T        1      2        2 
  21 chr21_12677718     ASom    C    T        0      0        2 
  21 chr21_12677718     HCab    C    T        0      0        2 
  21 chr21_12677718     HPrz    C    T        0      0        2 
  21 chr21_12677718     ZBoe    C    T        0      0        2 
  21 chr21_12677718     ZGre    C    T        0      0        2 
  21 chr21_12677718     ZHar    C    T        0      0        2 
  21 chr21_12677718   Sample    C    T        0      0        2 
  21 chr21_12679850     AAsi    T    C        0      0        2 
  21 chr21_12679850     AKia    T    C        0      0        2 
  21 chr21_12679850     AOna    T    C        0      0        2 
  21 chr21_12679850     ASom    T    C        0      0        2 
  21 chr21_12679850     HCab    T    C        1      2        2 
  21 chr21_12679850     HPrz    T    C        1      2        2 
  21 chr21_12679850     ZBoe    T    C        0      0        2 
  21 chr21_12679850     ZGre    T    C        0      0        2 
  21 chr21_12679850     ZHar    T    C        0      0        2 
  21 chr21_12679850   Sample    T    C        0      0        2 
  21 chr21_12682515     AAsi    C    G        0      0        2 
  21 chr21_12682515     AKia    C    G        1      2        2 
  21 chr21_12682515     AOna    C    G      0.5      1        2 
  21 chr21_12682515     ASom    C    G        0      0        2 
  21 chr21_12682515     HCab    C    G        0      0        2 
  21 chr21_12682515     HPrz    C    G        0      0        2 
  21 chr21_12682515     ZBoe    C    G        0      0        2 
  21 chr21_12682515     ZGre    C    G        0      0        2 
  21 chr21_12682515     ZHar    C    G        0      0        2 
  21 chr21_12682515   Sample    C    G        0      0        2 
  21 chr21_12687646     AAsi    A    G        1      2        2 
  21 chr21_12687646     AKia    A    G        0      0        2 
  21 chr21_12687646     AOna    A    G        0      0        2 
  21 chr21_12687646     ASom    A    G        0      0        2 
  21 chr21_12687646     HCab    A    G        0      0        2 
  21 chr21_12687646     HPrz    A    G        0      0        2 
  21 chr21_12687646     ZBoe    A    G        0      0        2 
  21 chr21_12687646     ZGre    A    G        0      0        2 
  21 chr21_12687646     ZHar    A    G        0      0        2 
  21 chr21_12687646   Sample    A    G        1      2        2 
  21 chr21_12689563     AAsi    A    G        0      0        2 
  21 chr21_12689563     AKia    A    G        0      0        2 
  21 chr21_12689563     AOna    A    G      0.5      1        2 
  21 chr21_12689563     ASom    A    G        0      0        2 
  21 chr21_12689563     HCab    A    G        0      0        2 
  21 chr21_12689563     HPrz    A    G        0      0        2 
  21 chr21_12689563     ZBoe    A    G        0      0        2 
  21 chr21_12689563     ZGre    A    G        0      0        2 
  21 chr21_12689563     ZHar    A    G        0      0        2 
  21 chr21_12689563   Sample    A    G        0      0        2 
  21 chr21_12693833     AAsi    C    T        1      2        2 
  21 chr21_12693833     AKia    C    T        0      0        2 
  21 chr21_12693833     AOna    C    T        0      0        2 
  21 chr21_12693833     ASom    C    T        1      2        2 
  21 chr21_12693833     HCab    C    T        0      0        2 
  21 chr21_12693833     HPrz    C    T        0      0        2 
  21 chr21_12693833     ZBoe    C    T        0      0        2 
  21 chr21_12693833     ZGre    C    T        0      0        2 
  21 chr21_12693833     ZHar    C    T        0      0        2 
  21 chr21_12693833   Sample    C    T        1      2        2 
  21 chr21_12698183     AAsi    A    G        0      0        2 
  21 chr21_12698183     AKia    A    G        0      0        2 
  21 chr21_12698183     AOna    A    G        0      0        2 
  21 chr21_12698183     ASom    A    G        0      0        2 
  21 chr21_12698183     HCab    A    G        0      0        2 
  21 chr21_12698183     HPrz    A    G        0      0        2 
  21 chr21_12698183     ZBoe    A    G        0      0        2 
  21 chr21_12698183     ZGre    A    G        0      0        2 
  21 chr21_12698183     ZHar    A    G        1      2        2 
  21 chr21_12698183   Sample    A    G        0      0        2 
  21 chr21_12700552     AAsi    G    A        0      0        2 
  21 chr21_12700552     AKia    G    A        0      0        2 
  21 chr21_12700552     AOna    G    A        0      0        2 
  21 chr21_12700552     ASom    G    A        0      0        2 
  21 chr21_12700552     HCab    G    A        0      0        2 
  21 chr21_12700552     HPrz    G    A        0      0        2 
  21 chr21_12700552     ZBoe    G    A        0      0        2 
  21 chr21_12700552     ZGre    G    A      0.5      1        2 
  21 chr21_12700552     ZHar    G    A        0      0        2 
  21 chr21_12700552   Sample    G    A        0      0        2 
  21 chr21_12702710     AAsi    C    G        0      0        2 
  21 chr21_12702710     AKia    C    G        0      0        2 
  21 chr21_12702710     AOna    C    G        0      0        2 
  21 chr21_12702710     ASom    C    G        0      0        2 
  21 chr21_12702710     HCab    C    G        1      2        2 
  21 chr21_12702710     HPrz    C    G        1      2        2 
  21 chr21_12702710     ZBoe    C    G        0      0        2 
  21 chr21_12702710     ZGre    C    G        0      0        2 
  21 chr21_12702710     ZHar    C    G        0      0        2 
  21 chr21_12702710   Sample    C    G        0      0        2 
  21 chr21_12713473     AAsi    G    A        0      0        2 
  21 chr21_12713473     AKia    G    A        0      0        2 
  21 chr21_12713473     AOna    G    A        0      0        2 
  21 chr21_12713473     ASom    G    A        0      0        2 
  21 chr21_12713473     HCab    G    A        0      0        2 
  21 chr21_12713473     HPrz    G    A        0      0        2 
  21 chr21_12713473     ZBoe    G    A        1      2        2 
  21 chr21_12713473     ZGre    G    A        1      2        2 
  21 chr21_12713473     ZHar    G    A        0      0        2 
  21 chr21_12713473   Sample    G    A        0      0        2 
  21 chr21_12713918     AAsi    T    G        0      0        2 
  21 chr21_12713918     AKia    T    G        0      0        2 
  21 chr21_12713918     AOna    T    G        0      0        2 
  21 chr21_12713918     ASom    T    G        0      0        2 
  21 chr21_12713918     HCab    T    G      0.5      1        2 
  21 chr21_12713918     HPrz    T    G      0.5      1        2 
  21 chr21_12713918     ZBoe    T    G        0      0        2 
  21 chr21_12713918     ZGre    T    G        0      0        2 
  21 chr21_12713918     ZHar    T    G        0      0        2 
  21 chr21_12713918   Sample    T    G        0      0        2 
  21 chr21_12714106     AAsi    G    A        0      0        2 
  21 chr21_12714106     AKia    G    A        0      0        2 
  21 chr21_12714106     AOna    G    A        0      0        2 
  21 chr21_12714106     ASom    G    A        0      0        2 
  21 chr21_12714106     HCab    G    A        1      2        2 
  21 chr21_12714106     HPrz    G    A        1      2        2 
  21 chr21_12714106     ZBoe    G    A        0      0        2 
  21 chr21_12714106     ZGre    G    A        0      0        2 
  21 chr21_12714106     ZHar    G    A        0      0        2 
  21 chr21_12714106   Sample    G    A        0      0        2 
  21 chr21_12715835     AAsi    C    G        0      0        2 
  21 chr21_12715835     AKia    C    G        1      2        2 
  21 chr21_12715835     AOna    C    G      0.5      1        2 
  21 chr21_12715835     ASom    C    G        0      0        2 
  21 chr21_12715835     HCab    C    G        0      0        2 
  21 chr21_12715835     HPrz    C    G        0      0        2 
  21 chr21_12715835     ZBoe    C    G        0      0        2 
  21 chr21_12715835     ZGre    C    G        0      0        2 
  21 chr21_12715835     ZHar    C    G        0      0        2 
  21 chr21_12715835   Sample    C    G        0      0        2 
  21 chr21_12716383     AAsi    A    G        0      0        2 
  21 chr21_12716383     AKia    A    G        0      0        2 
  21 chr21_12716383     AOna    A    G        0      0        2 
  21 chr21_12716383     ASom    A    G        0      0        2 
  21 chr21_12716383     HCab    A    G        0      0        2 
  21 chr21_12716383     HPrz    A    G        0      0        2 
  21 chr21_12716383     ZBoe    A    G        0      0        2 
  21 chr21_12716383     ZGre    A    G      0.5      1        2 
  21 chr21_12716383     ZHar    A    G        0      0        2 
  21 chr21_12716383   Sample    A    G        0      0        2 
  21 chr21_12718329     AAsi    C    T        0      0        2 
  21 chr21_12718329     AKia    C    T        0      0        2 
  21 chr21_12718329     AOna    C    T        0      0        2 
  21 chr21_12718329     ASom    C    T        0      0        2 
  21 chr21_12718329     HCab    C    T        1      2        2 
  21 chr21_12718329     HPrz    C    T        1      2        2 
  21 chr21_12718329     ZBoe    C    T        0      0        2 
  21 chr21_12718329     ZGre    C    T        0      0        2 
  21 chr21_12718329     ZHar    C    T        0      0        2 
  21 chr21_12718329   Sample    C    T        0      0        2 
  21 chr21_12720823     AAsi    G    A      0.5      1        2 
  21 chr21_12720823     AKia    G    A        0      0        2 
  21 chr21_12720823     AOna    G    A        0      0        2 
  21 chr21_12720823     ASom    G    A        0      0        2 
  21 chr21_12720823     HCab    G    A        0      0        2 
  21 chr21_12720823     HPrz    G    A        0      0        2 
  21 chr21_12720823     ZBoe    G    A        0      0        2 
  21 chr21_12720823     ZGre    G    A        0      0        2 
  21 chr21_12720823     ZHar    G    A        0      0        2 
  21 chr21_12720823   Sample    G    A        1      2        2 
  21 chr21_12721854     AAsi    A    T        0      0        2 
  21 chr21_12721854     AKia    A    T        1      2        2 
  21 chr21_12721854     AOna    A    T      0.5      1        2 
  21 chr21_12721854     ASom    A    T        0      0        2 
  21 chr21_12721854     HCab    A    T        0      0        2 
  21 chr21_12721854     HPrz    A    T        0      0        2 
  21 chr21_12721854     ZBoe    A    T        0      0        2 
  21 chr21_12721854     ZGre    A    T        0      0        2 
  21 chr21_12721854     ZHar    A    T        0      0        2 
  21 chr21_12721854   Sample    A    T        0      0        2 
  21 chr21_12731570     AAsi    G    A        0      0        2 
  21 chr21_12731570     AKia    G    A        1      2        2 
  21 chr21_12731570     AOna    G    A      0.5      1        2 
  21 chr21_12731570     ASom    G    A        0      0        2 
  21 chr21_12731570     HCab    G    A        0      0        2 
  21 chr21_12731570     HPrz    G    A        0      0        2 
  21 chr21_12731570     ZBoe    G    A        0      0        2 
  21 chr21_12731570     ZGre    G    A        0      0        2 
  21 chr21_12731570     ZHar    G    A        0      0        2 
  21 chr21_12731570   Sample    G    A        0      0        2 
  21 chr21_12744243     AAsi    G    A        0      0        2 
  21 chr21_12744243     AKia    G    A        0      0        2 
  21 chr21_12744243     AOna    G    A        0      0        2 
  21 chr21_12744243     ASom    G    A        0      0        2 
  21 chr21_12744243     HCab    G    A        1      2        2 
  21 chr21_12744243     HPrz    G    A        1      2        2 
  21 chr21_12744243     ZBoe    G    A        0      0        2 
  21 chr21_12744243     ZGre    G    A        0      0        2 
  21 chr21_12744243     ZHar    G    A        0      0        2 
  21 chr21_12744243   Sample    G    A        0      0        2 
  21 chr21_12751119     AAsi    A    G        0      0        2 
  21 chr21_12751119     AKia    A    G        0      0        2 
  21 chr21_12751119     AOna    A    G        0      0        2 
  21 chr21_12751119     ASom    A    G        0      0        2 
  21 chr21_12751119     HCab    A    G        0      0        2 
  21 chr21_12751119     HPrz    A    G        0      0        2 
  21 chr21_12751119     ZBoe    A    G        0      0        2 
  21 chr21_12751119     ZGre    A    G        0      0        2 
  21 chr21_12751119     ZHar    A    G      0.5      1        2 
  21 chr21_12751119   Sample    A    G        0      0        2 
  21 chr21_12765656     AAsi    G    A        0      0        2 
  21 chr21_12765656     AKia    G    A        0      0        2 
  21 chr21_12765656     AOna    G    A        0      0        2 
  21 chr21_12765656     ASom    G    A        0      0        2 
  21 chr21_12765656     HCab    G    A      0.5      1        2 
  21 chr21_12765656     HPrz    G    A        1      2        2 
  21 chr21_12765656     ZBoe    G    A        0      0        2 
  21 chr21_12765656     ZGre    G    A        0      0        2 
  21 chr21_12765656     ZHar    G    A        0      0        2 
  21 chr21_12765656   Sample    G    A        0      0        2 
  21 chr21_12771826     AAsi    A    C        0      0        2 
  21 chr21_12771826     AKia    A    C        0      0        2 
  21 chr21_12771826     AOna    A    C        0      0        2 
  21 chr21_12771826     ASom    A    C        0      0        2 
  21 chr21_12771826     HCab    A    C      0.5      1        2 
  21 chr21_12771826     HPrz    A    C        1      2        2 
  21 chr21_12771826     ZBoe    A    C        0      0        2 
  21 chr21_12771826     ZGre    A    C        0      0        2 
  21 chr21_12771826     ZHar    A    C        0      0        2 
  21 chr21_12771826   Sample    A    C        0      0        2 
  21 chr21_12776007     AAsi    G    A        0      0        2 
  21 chr21_12776007     AKia    G    A        0      0        2 
  21 chr21_12776007     AOna    G    A      0.5      1        2 
  21 chr21_12776007     ASom    G    A        0      0        2 
  21 chr21_12776007     HCab    G    A        0      0        2 
  21 chr21_12776007     HPrz    G    A        0      0        2 
  21 chr21_12776007     ZBoe    G    A        0      0        2 
  21 chr21_12776007     ZGre    G    A        0      0        2 
  21 chr21_12776007     ZHar    G    A        0      0        2 
  21 chr21_12776007   Sample    G    A        0      0        2 
  21 chr21_12779575     AAsi    C    G        0      0        2 
  21 chr21_12779575     AKia    C    G        0      0        2 
  21 chr21_12779575     AOna    C    G        0      0        2 
  21 chr21_12779575     ASom    C    G        0      0        2 
  21 chr21_12779575     HCab    C    G        1      2        2 
  21 chr21_12779575     HPrz    C    G        1      2        2 
  21 chr21_12779575     ZBoe    C    G        0      0        2 
  21 chr21_12779575     ZGre    C    G        0      0        2 
  21 chr21_12779575     ZHar    C    G        0      0        2 
  21 chr21_12779575   Sample    C    G        0      0        2 
  21 chr21_12781534     AAsi    A    G        0      0        2 
  21 chr21_12781534     AKia    A    G        0      0        2 
  21 chr21_12781534     AOna    A    G      0.5      1        2 
  21 chr21_12781534     ASom    A    G        0      0        2 
  21 chr21_12781534     HCab    A    G        0      0        2 
  21 chr21_12781534     HPrz    A    G        0      0        2 
  21 chr21_12781534     ZBoe    A    G        0      0        2 
  21 chr21_12781534     ZGre    A    G        0      0        2 
  21 chr21_12781534     ZHar    A    G        0      0        2 
  21 chr21_12781534   Sample    A    G        0      0        2 
  21 chr21_12796492     AAsi    G    A        0      0        2 
  21 chr21_12796492     AKia    G    A        0      0        2 
  21 chr21_12796492     AOna    G    A        0      0        2 
  21 chr21_12796492     ASom    G    A        0      0        2 
  21 chr21_12796492     HCab    G    A        0      0        2 
  21 chr21_12796492     HPrz    G    A      0.5      1        2 
  21 chr21_12796492     ZBoe    G    A        0      0        2 
  21 chr21_12796492     ZGre    G    A        0      0        2 
  21 chr21_12796492     ZHar    G    A        0      0        2 
  21 chr21_12796492   Sample    G    A        0      0        2 
  21 chr21_12800123     AAsi    G    A        0      0        2 
  21 chr21_12800123     AKia    G    A        0      0        2 
  21 chr21_12800123     AOna    G    A        0      0        2 
  21 chr21_12800123     ASom    G    A        0      0        2 
  21 chr21_12800123     HCab    G    A        1      2        2 
  21 chr21_12800123     HPrz    G    A        1      2        2 
  21 chr21_12800123     ZBoe    G    A        0      0        2 
  21 chr21_12800123     ZGre    G    A        0      0        2 
  21 chr21_12800123     ZHar    G    A        0      0        2 
  21 chr21_12800123   Sample    G    A        0      0        2 
  21 chr21_12819799     AAsi    A    G        0      0        2 
  21 chr21_12819799     AKia    A    G        0      0        2 
  21 chr21_12819799     AOna    A    G        0      0        2 
  21 chr21_12819799     ASom    A    G        0      0        2 
  21 chr21_12819799     HCab    A    G        0      0        2 
  21 chr21_12819799     HPrz    A    G        0      0        2 
  21 chr21_12819799     ZBoe    A    G      0.5      1        2 
  21 chr21_12819799     ZGre    A    G        0      0        2 
  21 chr21_12819799     ZHar    A    G        0      0        2 
  21 chr21_12819799   Sample    A    G        0      0        2 
  21 chr21_12827039     AAsi    T    G        1      2        2 
  21 chr21_12827039     AKia    T    G        0      0        2 
  21 chr21_12827039     AOna    T    G        0      0        2 
  21 chr21_12827039     ASom    T    G        1      2        2 
  21 chr21_12827039     HCab    T    G        0      0        2 
  21 chr21_12827039     HPrz    T    G        0      0        2 
  21 chr21_12827039     ZBoe    T    G        0      0        2 
  21 chr21_12827039     ZGre    T    G        0      0        2 
  21 chr21_12827039     ZHar    T    G        0      0        2 
  21 chr21_12827039   Sample    T    G        1      2        2 
  21 chr21_12834231     AAsi    A    G        0      0        2 
  21 chr21_12834231     AKia    A    G        1      2        2 
  21 chr21_12834231     AOna    A    G        0      0        2 
  21 chr21_12834231     ASom    A    G        0      0        2 
  21 chr21_12834231     HCab    A    G        0      0        2 
  21 chr21_12834231     HPrz    A    G        0      0        2 
  21 chr21_12834231     ZBoe    A    G        0      0        2 
  21 chr21_12834231     ZGre    A    G        0      0        2 
  21 chr21_12834231     ZHar    A    G        0      0        2 
  21 chr21_12834231   Sample    A    G        0      0        2 
  21 chr21_12836543     AAsi    T    C        0      0        2 
  21 chr21_12836543     AKia    T    C        0      0        2 
  21 chr21_12836543     AOna    T    C        0      0        2 
  21 chr21_12836543     ASom    T    C        0      0        2 
  21 chr21_12836543     HCab    T    C      0.5      1        2 
  21 chr21_12836543     HPrz    T    C        0      0        2 
  21 chr21_12836543     ZBoe    T    C        0      0        2 
  21 chr21_12836543     ZGre    T    C        0      0        2 
  21 chr21_12836543     ZHar    T    C        0      0        2 
  21 chr21_12836543   Sample    T    C        0      0        2 
  21 chr21_12848833     AAsi    G    A        1      2        2 
  21 chr21_12848833     AKia    G    A        0      0        2 
  21 chr21_12848833     AOna    G    A        0      0        2 
  21 chr21_12848833     ASom    G    A        1      2        2 
  21 chr21_12848833     HCab    G    A        1      2        2 
  21 chr21_12848833     HPrz    G    A        1      2        2 
  21 chr21_12848833     ZBoe    G    A        0      0        2 
  21 chr21_12848833     ZGre    G    A        0      0        2 
  21 chr21_12848833     ZHar    G    A        0      0        2 
  21 chr21_12848833   Sample    G    A        1      2        2 
  21 chr21_12850907     AAsi    G    C        1      2        2 
  21 chr21_12850907     AKia    G    C        0      0        2 
  21 chr21_12850907     AOna    G    C        0      0        2 
  21 chr21_12850907     ASom    G    C        1      2        2 
  21 chr21_12850907     HCab    G    C        0      0        2 
  21 chr21_12850907     HPrz    G    C        0      0        2 
  21 chr21_12850907     ZBoe    G    C        0      0        2 
  21 chr21_12850907     ZGre    G    C        0      0        2 
  21 chr21_12850907     ZHar    G    C        0      0        2 
  21 chr21_12850907   Sample    G    C        1      2        2 
  21 chr21_12856936     AAsi    A    G        0      0        2 
  21 chr21_12856936     AKia    A    G        0      0        2 
  21 chr21_12856936     AOna    A    G        0      0        2 
  21 chr21_12856936     ASom    A    G        0      0        2 
  21 chr21_12856936     HCab    A    G        0      0        2 
  21 chr21_12856936     HPrz    A    G        0      0        2 
  21 chr21_12856936     ZBoe    A    G        0      0        2 
  21 chr21_12856936     ZGre    A    G        0      0        2 
  21 chr21_12856936     ZHar    A    G        1      2        2 
  21 chr21_12856936   Sample    A    G        0      0        2 
  21 chr21_12856945     AAsi    G    A        0      0        2 
  21 chr21_12856945     AKia    G    A        0      0        2 
  21 chr21_12856945     AOna    G    A        0      0        2 
  21 chr21_12856945     ASom    G    A        0      0        2 
  21 chr21_12856945     HCab    G    A        1      2        2 
  21 chr21_12856945     HPrz    G    A        1      2        2 
  21 chr21_12856945     ZBoe    G    A        0      0        2 
  21 chr21_12856945     ZGre    G    A        0      0        2 
  21 chr21_12856945     ZHar    G    A        0      0        2 
  21 chr21_12856945   Sample    G    A        0      0        2 
  21 chr21_12863221     AAsi    A    T        0      0        2 
  21 chr21_12863221     AKia    A    T        0      0        2 
  21 chr21_12863221     AOna    A    T        0      0        2 
  21 chr21_12863221     ASom    A    T        1      2        2 
  21 chr21_12863221     HCab    A    T        0      0        2 
  21 chr21_12863221     HPrz    A    T        0      0        2 
  21 chr21_12863221     ZBoe    A    T        0      0        2 
  21 chr21_12863221     ZGre    A    T        0      0        2 
  21 chr21_12863221     ZHar    A    T        0      0        2 
  21 chr21_12863221   Sample    A    T        0      0        2 
  21 chr21_12885347     AAsi    C    T        0      0        2 
  21 chr21_12885347     AKia    C    T        0      0        2 
  21 chr21_12885347     AOna    C    T        0      0        2 
  21 chr21_12885347     ASom    C    T        0      0        2 
  21 chr21_12885347     HCab    C    T        0      0        2 
  21 chr21_12885347     HPrz    C    T        0      0        2 
  21 chr21_12885347     ZBoe    C    T        1      2        2 
  21 chr21_12885347     ZGre    C    T        0      0        2 
  21 chr21_12885347     ZHar    C    T        0      0        2 
  21 chr21_12885347   Sample    C    T        0      0        2 
  21 chr21_12892249     AAsi    G    A        0      0        2 
  21 chr21_12892249     AKia    G    A        0      0        2 
  21 chr21_12892249     AOna    G    A        0      0        2 
  21 chr21_12892249     ASom    G    A        0      0        2 
  21 chr21_12892249     HCab    G    A        0      0        2 
  21 chr21_12892249     HPrz    G    A        0      0        2 
  21 chr21_12892249     ZBoe    G    A      0.5      1        2 
  21 chr21_12892249     ZGre    G    A        0      0        2 
  21 chr21_12892249     ZHar    G    A        0      0        2 
  21 chr21_12892249   Sample    G    A        0      0        2 
  21 chr21_12895603     AAsi    A    G        0      0        2 
  21 chr21_12895603     AKia    A    G        0      0        2 
  21 chr21_12895603     AOna    A    G        0      0        2 
  21 chr21_12895603     ASom    A    G        0      0        2 
  21 chr21_12895603     HCab    A    G        0      0        2 
  21 chr21_12895603     HPrz    A    G        0      0        2 
  21 chr21_12895603     ZBoe    A    G      0.5      1        2 
  21 chr21_12895603     ZGre    A    G        0      0        2 
  21 chr21_12895603     ZHar    A    G        0      0        2 
  21 chr21_12895603   Sample    A    G        0      0        2 
  21 chr21_12896805     AAsi    T    C        0      0        2 
  21 chr21_12896805     AKia    T    C        0      0        2 
  21 chr21_12896805     AOna    T    C        0      0        2 
  21 chr21_12896805     ASom    T    C        0      0        2 
  21 chr21_12896805     HCab    T    C        0      0        2 
  21 chr21_12896805     HPrz    T    C      0.5      1        2 
  21 chr21_12896805     ZBoe    T    C        0      0        2 
  21 chr21_12896805     ZGre    T    C        0      0        2 
  21 chr21_12896805     ZHar    T    C        0      0        2 
  21 chr21_12896805   Sample    T    C        0      0        2 
  21 chr21_12901211     AAsi    A    T        0      0        2 
  21 chr21_12901211     AKia    A    T        0      0        2 
  21 chr21_12901211     AOna    A    T        0      0        2 
  21 chr21_12901211     ASom    A    T        0      0        2 
  21 chr21_12901211     HCab    A    T        1      2        2 
  21 chr21_12901211     HPrz    A    T        1      2        2 
  21 chr21_12901211     ZBoe    A    T        0      0        2 
  21 chr21_12901211     ZGre    A    T        0      0        2 
  21 chr21_12901211     ZHar    A    T        0      0        2 
  21 chr21_12901211   Sample    A    T        0      0        2 
  21 chr21_12907612     AAsi    G    A        0      0        2 
  21 chr21_12907612     AKia    G    A        1      2        2 
  21 chr21_12907612     AOna    G    A        0      0        2 
  21 chr21_12907612     ASom    G    A        0      0        2 
  21 chr21_12907612     HCab    G    A        0      0        2 
  21 chr21_12907612     HPrz    G    A        0      0        2 
  21 chr21_12907612     ZBoe    G    A        0      0        2 
  21 chr21_12907612     ZGre    G    A        0      0        2 
  21 chr21_12907612     ZHar    G    A        0      0        2 
  21 chr21_12907612   Sample    G    A        0      0        2 
  21 chr21_12911332     AAsi    A    G        0      0        2 
  21 chr21_12911332     AKia    A    G        0      0        2 
  21 chr21_12911332     AOna    A    G        0      0        2 
  21 chr21_12911332     ASom    A    G        0      0        2 
  21 chr21_12911332     HCab    A    G      0.5      1        2 
  21 chr21_12911332     HPrz    A    G        0      0        2 
  21 chr21_12911332     ZBoe    A    G        0      0        2 
  21 chr21_12911332     ZGre    A    G        0      0        2 
  21 chr21_12911332     ZHar    A    G        0      0        2 
  21 chr21_12911332   Sample    A    G        0      0        2 
  21 chr21_12912013     AAsi    G    A        0      0        2 
  21 chr21_12912013     AKia    G    A        0      0        2 
  21 chr21_12912013     AOna    G    A        0      0        2 
  21 chr21_12912013     ASom    G    A        0      0        2 
  21 chr21_12912013     HCab    G    A        0      0        2 
  21 chr21_12912013     HPrz    G    A        0      0        2 
  21 chr21_12912013     ZBoe    G    A      0.5      1        2 
  21 chr21_12912013     ZGre    G    A        0      0        2 
  21 chr21_12912013     ZHar    G    A        0      0        2 
  21 chr21_12912013   Sample    G    A        0      0        2 
  21 chr21_12918901     AAsi    G    A        0      0        2 
  21 chr21_12918901     AKia    G    A        0      0        2 
  21 chr21_12918901     AOna    G    A        0      0        2 
  21 chr21_12918901     ASom    G    A        0      0        2 
  21 chr21_12918901     HCab    G    A        1      2        2 
  21 chr21_12918901     HPrz    G    A        1      2        2 
  21 chr21_12918901     ZBoe    G    A        0      0        2 
  21 chr21_12918901     ZGre    G    A        0      0        2 
  21 chr21_12918901     ZHar    G    A        0      0        2 
  21 chr21_12918901   Sample    G    A        0      0        2 
  21 chr21_12919472     AAsi    A    T        0      0        2 
  21 chr21_12919472     AKia    A    T        0      0        2 
  21 chr21_12919472     AOna    A    T        1      2        2 
  21 chr21_12919472     ASom    A    T        0      0        2 
  21 chr21_12919472     HCab    A    T        0      0        2 
  21 chr21_12919472     HPrz    A    T        0      0        2 
  21 chr21_12919472     ZBoe    A    T        0      0        2 
  21 chr21_12919472     ZGre    A    T        0      0        2 
  21 chr21_12919472     ZHar    A    T        0      0        2 
  21 chr21_12919472   Sample    A    T        0      0        2 
  21 chr21_12928193     AAsi    C    A        0      0        2 
  21 chr21_12928193     AKia    C    A        0      0        2 
  21 chr21_12928193     AOna    C    A        0      0        2 
  21 chr21_12928193     ASom    C    A        0      0        2 
  21 chr21_12928193     HCab    C    A        1      2        2 
  21 chr21_12928193     HPrz    C    A        1      2        2 
  21 chr21_12928193     ZBoe    C    A        0      0        2 
  21 chr21_12928193     ZGre    C    A        0      0        2 
  21 chr21_12928193     ZHar    C    A        0      0        2 
  21 chr21_12928193   Sample    C    A        0      0        2 
  21 chr21_12928485     AAsi    A    G        0      0        2 
  21 chr21_12928485     AKia    A    G        0      0        2 
  21 chr21_12928485     AOna    A    G        0      0        2 
  21 chr21_12928485     ASom    A    G        0      0        2 
  21 chr21_12928485     HCab    A    G        0      0        2 
  21 chr21_12928485     HPrz    A    G        0      0        2 
  21 chr21_12928485     ZBoe    A    G        0      0        2 
  21 chr21_12928485     ZGre    A    G        0      0        2 
  21 chr21_12928485     ZHar    A    G      0.5      1        2 
  21 chr21_12928485   Sample    A    G        0      0        2 
  21 chr21_12935376     AAsi    G    A        0      0        2 
  21 chr21_12935376     AKia    G    A        0      0        2 
  21 chr21_12935376     AOna    G    A        0      0        2 
  21 chr21_12935376     ASom    G    A        0      0        2 
  21 chr21_12935376     HCab    G    A        0      0        2 
  21 chr21_12935376     HPrz    G    A        0      0        2 
  21 chr21_12935376     ZBoe    G    A      0.5      1        2 
  21 chr21_12935376     ZGre    G    A        0      0        2 
  21 chr21_12935376     ZHar    G    A        0      0        2 
  21 chr21_12935376   Sample    G    A        0      0        2 
  21 chr21_12948799     AAsi    A    T        0      0        2 
  21 chr21_12948799     AKia    A    T        0      0        2 
  21 chr21_12948799     AOna    A    T        0      0        2 
  21 chr21_12948799     ASom    A    T        0      0        2 
  21 chr21_12948799     HCab    A    T      0.5      1        2 
  21 chr21_12948799     HPrz    A    T        0      0        2 
  21 chr21_12948799     ZBoe    A    T        0      0        2 
  21 chr21_12948799     ZGre    A    T        0      0        2 
  21 chr21_12948799     ZHar    A    T        0      0        2 
  21 chr21_12948799   Sample    A    T        0      0        2 
  21 chr21_12949522     AAsi    G    A        0      0        2 
  21 chr21_12949522     AKia    G    A        0      0        2 
  21 chr21_12949522     AOna    G    A        0      0        2 
  21 chr21_12949522     ASom    G    A        0      0        2 
  21 chr21_12949522     HCab    G    A        1      2        2 
  21 chr21_12949522     HPrz    G    A        1      2        2 
  21 chr21_12949522     ZBoe    G    A        0      0        2 
  21 chr21_12949522     ZGre    G    A        0      0        2 
  21 chr21_12949522     ZHar    G    A        0      0        2 
  21 chr21_12949522   Sample    G    A        0      0        2 
  21 chr21_12950919     AAsi    T    C        0      0        2 
  21 chr21_12950919     AKia    T    C        0      0        2 
  21 chr21_12950919     AOna    T    C        0      0        2 
  21 chr21_12950919     ASom    T    C        0      0        2 
  21 chr21_12950919     HCab    T    C        0      0        2 
  21 chr21_12950919     HPrz    T    C      0.5      1        2 
  21 chr21_12950919     ZBoe    T    C        0      0        2 
  21 chr21_12950919     ZGre    T    C        0      0        2 
  21 chr21_12950919     ZHar    T    C        0      0        2 
  21 chr21_12950919   Sample    T    C        0      0        2 
  21 chr21_12952581     AAsi    T    C        0      0        2 
  21 chr21_12952581     AKia    T    C        0      0        2 
  21 chr21_12952581     AOna    T    C        0      0        2 
  21 chr21_12952581     ASom    T    C        0      0        2 
  21 chr21_12952581     HCab    T    C        1      2        2 
  21 chr21_12952581     HPrz    T    C        1      2        2 
  21 chr21_12952581     ZBoe    T    C        0      0        2 
  21 chr21_12952581     ZGre    T    C        0      0        2 
  21 chr21_12952581     ZHar    T    C        0      0        2 
  21 chr21_12952581   Sample    T    C        0      0        2 
  21 chr21_12965897     AAsi    T    C      0.5      1        2 
  21 chr21_12965897     AKia    T    C        0      0        2 
  21 chr21_12965897     AOna    T    C        0      0        2 
  21 chr21_12965897     ASom    T    C        0      0        2 
  21 chr21_12965897     HCab    T    C        0      0        2 
  21 chr21_12965897     HPrz    T    C        0      0        2 
  21 chr21_12965897     ZBoe    T    C        0      0        2 
  21 chr21_12965897     ZGre    T    C        0      0        2 
  21 chr21_12965897     ZHar    T    C        0      0        2 
  21 chr21_12965897   Sample    T    C        0      0        2 
  21 chr21_12978723     AAsi    A    C        0      0        2 
  21 chr21_12978723     AKia    A    C        0      0        2 
  21 chr21_12978723     AOna    A    C        0      0        2 
  21 chr21_12978723     ASom    A    C        0      0        2 
  21 chr21_12978723     HCab    A    C      0.5      1        2 
  21 chr21_12978723     HPrz    A    C        0      0        2 
  21 chr21_12978723     ZBoe    A    C        0      0        2 
  21 chr21_12978723     ZGre    A    C        0      0        2 
  21 chr21_12978723     ZHar    A    C        0      0        2 
  21 chr21_12978723   Sample    A    C        0      0        2 
  21 chr21_12979548     AAsi    T    C        0      0        2 
  21 chr21_12979548     AKia    T    C        0      0        2 
  21 chr21_12979548     AOna    T    C        0      0        2 
  21 chr21_12979548     ASom    T    C        0      0        2 
  21 chr21_12979548     HCab    T    C        0      0        2 
  21 chr21_12979548     HPrz    T    C        0      0        2 
  21 chr21_12979548     ZBoe    T    C        1      2        2 
  21 chr21_12979548     ZGre    T    C        1      2        2 
  21 chr21_12979548     ZHar    T    C        1      2        2 
  21 chr21_12979548   Sample    T    C        0      0        2 
  21 chr21_12980599     AAsi    C    T        0      0        2 
  21 chr21_12980599     AKia    C    T        0      0        2 
  21 chr21_12980599     AOna    C    T        0      0        2 
  21 chr21_12980599     ASom    C    T        0      0        2 
  21 chr21_12980599     HCab    C    T        0      0        2 
  21 chr21_12980599     HPrz    C    T        0      0        2 
  21 chr21_12980599     ZBoe    C    T      0.5      1        2 
  21 chr21_12980599     ZGre    C    T        0      0        2 
  21 chr21_12980599     ZHar    C    T        0      0        2 
  21 chr21_12980599   Sample    C    T        0      0        2 
  21 chr21_12980867     AAsi    C    T        0      0        2 
  21 chr21_12980867     AKia    C    T        0      0        2 
  21 chr21_12980867     AOna    C    T        0      0        2 
  21 chr21_12980867     ASom    C    T        0      0        2 
  21 chr21_12980867     HCab    C    T        0      0        2 
  21 chr21_12980867     HPrz    C    T        0      0        2 
  21 chr21_12980867     ZBoe    C    T        0      0        2 
  21 chr21_12980867     ZGre    C    T        0      0        2 
  21 chr21_12980867     ZHar    C    T        1      2        2 
  21 chr21_12980867   Sample    C    T        0      0        2 
  21 chr21_12980996     AAsi    C    G        1      2        2 
  21 chr21_12980996     AKia    C    G        0      0        2 
  21 chr21_12980996     AOna    C    G        0      0        2 
  21 chr21_12980996     ASom    C    G        1      2        2 
  21 chr21_12980996     HCab    C    G        0      0        2 
  21 chr21_12980996     HPrz    C    G        0      0        2 
  21 chr21_12980996     ZBoe    C    G        0      0        2 
  21 chr21_12980996     ZGre    C    G        0      0        2 
  21 chr21_12980996     ZHar    C    G        0      0        2 
  21 chr21_12980996   Sample    C    G        1      2        2 
  21 chr21_12981059     AAsi    C    G        1      2        2 
  21 chr21_12981059     AKia    C    G        0      0        2 
  21 chr21_12981059     AOna    C    G        0      0        2 
  21 chr21_12981059     ASom    C    G        1      2        2 
  21 chr21_12981059     HCab    C    G        1      2        2 
  21 chr21_12981059     HPrz    C    G        1      2        2 
  21 chr21_12981059     ZBoe    C    G        0      0        2 
  21 chr21_12981059     ZGre    C    G        0      0        2 
  21 chr21_12981059     ZHar    C    G        0      0        2 
  21 chr21_12981059   Sample    C    G        1      2        2 
  21 chr21_12981914     AAsi    A    G        0      0        2 
  21 chr21_12981914     AKia    A    G        0      0        2 
  21 chr21_12981914     AOna    A    G        0      0        2 
  21 chr21_12981914     ASom    A    G        0      0        2 
  21 chr21_12981914     HCab    A    G      0.5      1        2 
  21 chr21_12981914     HPrz    A    G        1      2        2 
  21 chr21_12981914     ZBoe    A    G        0      0        2 
  21 chr21_12981914     ZGre    A    G        0      0        2 
  21 chr21_12981914     ZHar    A    G        0      0        2 
  21 chr21_12981914   Sample    A    G        0      0        2 
  21 chr21_12985874     AAsi    A    G        0      0        2 
  21 chr21_12985874     AKia    A    G        1      2        2 
  21 chr21_12985874     AOna    A    G        1      2        2 
  21 chr21_12985874     ASom    A    G        0      0        2 
  21 chr21_12985874     HCab    A    G        0      0        2 
  21 chr21_12985874     HPrz    A    G        0      0        2 
  21 chr21_12985874     ZBoe    A    G        0      0        2 
  21 chr21_12985874     ZGre    A    G        0      0        2 
  21 chr21_12985874     ZHar    A    G        0      0        2 
  21 chr21_12985874   Sample    A    G        0      0        2 
  21 chr21_12988918     AAsi    T    C        0      0        2 
  21 chr21_12988918     AKia    T    C        0      0        2 
  21 chr21_12988918     AOna    T    C        1      2        2 
  21 chr21_12988918     ASom    T    C        0      0        2 
  21 chr21_12988918     HCab    T    C        0      0        2 
  21 chr21_12988918     HPrz    T    C        0      0        2 
  21 chr21_12988918     ZBoe    T    C        0      0        2 
  21 chr21_12988918     ZGre    T    C        0      0        2 
  21 chr21_12988918     ZHar    T    C        0      0        2 
  21 chr21_12988918   Sample    T    C        0      0        2 
  21 chr21_12996594     AAsi    T    G      0.5      1        2 
  21 chr21_12996594     AKia    T    G        0      0        2 
  21 chr21_12996594     AOna    T    G        0      0        2 
  21 chr21_12996594     ASom    T    G        0      0        2 
  21 chr21_12996594     HCab    T    G        0      0        2 
  21 chr21_12996594     HPrz    T    G        0      0        2 
  21 chr21_12996594     ZBoe    T    G        0      0        2 
  21 chr21_12996594     ZGre    T    G        0      0        2 
  21 chr21_12996594     ZHar    T    G        0      0        2 
  21 chr21_12996594   Sample    T    G        0      0        2 
  21 chr21_13001508     AAsi    T    C        0      0        2 
  21 chr21_13001508     AKia    T    C        0      0        2 
  21 chr21_13001508     AOna    T    C        0      0        2 
  21 chr21_13001508     ASom    T    C        0      0        2 
  21 chr21_13001508     HCab    T    C        1      2        2 
  21 chr21_13001508     HPrz    T    C        1      2        2 
  21 chr21_13001508     ZBoe    T    C        0      0        2 
  21 chr21_13001508     ZGre    T    C        0      0        2 
  21 chr21_13001508     ZHar    T    C        0      0        2 
  21 chr21_13001508   Sample    T    C        0      0        2 
  21 chr21_13009772     AAsi    T    C        0      0        2 
  21 chr21_13009772     AKia    T    C        0      0        2 
  21 chr21_13009772     AOna    T    C        0      0        2 
  21 chr21_13009772     ASom    T    C        0      0        2 
  21 chr21_13009772     HCab    T    C        0      0        2 
  21 chr21_13009772     HPrz    T    C        0      0        2 
  21 chr21_13009772     ZBoe    T    C        0      0        2 
  21 chr21_13009772     ZGre    T    C        1      2        2 
  21 chr21_13009772     ZHar    T    C        0      0        2 
  21 chr21_13009772   Sample    T    C        0      0        2 
  21 chr21_13010512     AAsi    A    G        0      0        2 
  21 chr21_13010512     AKia    A    G        0      0        2 
  21 chr21_13010512     AOna    A    G        0      0        2 
  21 chr21_13010512     ASom    A    G        0      0        2 
  21 chr21_13010512     HCab    A    G        1      2        2 
  21 chr21_13010512     HPrz    A    G        1      2        2 
  21 chr21_13010512     ZBoe    A    G        0      0        2 
  21 chr21_13010512     ZGre    A    G        0      0        2 
  21 chr21_13010512     ZHar    A    G        0      0        2 
  21 chr21_13010512   Sample    A    G        0      0        2 
  21 chr21_13010691     AAsi    A    G        0      0        2 
  21 chr21_13010691     AKia    A    G        0      0        2 
  21 chr21_13010691     AOna    A    G        0      0        2 
  21 chr21_13010691     ASom    A    G        0      0        2 
  21 chr21_13010691     HCab    A    G        1      2        2 
  21 chr21_13010691     HPrz    A    G        1      2        2 
  21 chr21_13010691     ZBoe    A    G        0      0        2 
  21 chr21_13010691     ZGre    A    G        0      0        2 
  21 chr21_13010691     ZHar    A    G        0      0        2 
  21 chr21_13010691   Sample    A    G        0      0        2 
  21 chr21_13011004     AAsi    G    T        0      0        2 
  21 chr21_13011004     AKia    G    T        0      0        2 
  21 chr21_13011004     AOna    G    T        0      0        2 
  21 chr21_13011004     ASom    G    T        0      0        2 
  21 chr21_13011004     HCab    G    T        0      0        2 
  21 chr21_13011004     HPrz    G    T        0      0        2 
  21 chr21_13011004     ZBoe    G    T      0.5      1        2 
  21 chr21_13011004     ZGre    G    T        0      0        2 
  21 chr21_13011004     ZHar    G    T        0      0        2 
  21 chr21_13011004   Sample    G    T        0      0        2 
  21 chr21_13019927     AAsi    C    T        0      0        2 
  21 chr21_13019927     AKia    C    T        0      0        2 
  21 chr21_13019927     AOna    C    T        0      0        2 
  21 chr21_13019927     ASom    C    T        0      0        2 
  21 chr21_13019927     HCab    C    T        0      0        2 
  21 chr21_13019927     HPrz    C    T        0      0        2 
  21 chr21_13019927     ZBoe    C    T        0      0        2 
  21 chr21_13019927     ZGre    C    T        1      2        2 
  21 chr21_13019927     ZHar    C    T        0      0        2 
  21 chr21_13019927   Sample    C    T        0      0        2 
  21 chr21_13030984     AAsi    T    A        0      0        2 
  21 chr21_13030984     AKia    T    A        0      0        2 
  21 chr21_13030984     AOna    T    A      0.5      1        2 
  21 chr21_13030984     ASom    T    A        0      0        2 
  21 chr21_13030984     HCab    T    A        0      0        2 
  21 chr21_13030984     HPrz    T    A        0      0        2 
  21 chr21_13030984     ZBoe    T    A        0      0        2 
  21 chr21_13030984     ZGre    T    A        0      0        2 
  21 chr21_13030984     ZHar    T    A        0      0        2 
  21 chr21_13030984   Sample    T    A        0      0        2 
  21 chr21_13032191     AAsi    G    C        0      0        2 
  21 chr21_13032191     AKia    G    C        0      0        2 
  21 chr21_13032191     AOna    G    C        0      0        2 
  21 chr21_13032191     ASom    G    C        0      0        2 
  21 chr21_13032191     HCab    G    C        0      0        2 
  21 chr21_13032191     HPrz    G    C        0      0        2 
  21 chr21_13032191     ZBoe    G    C        0      0        2 
  21 chr21_13032191     ZGre    G    C        0      0        2 
  21 chr21_13032191     ZHar    G    C      0.5      1        2 
  21 chr21_13032191   Sample    G    C        0      0        2 
  21 chr21_13034955     AAsi    A    T        0      0        2 
  21 chr21_13034955     AKia    A    T        0      0        2 
  21 chr21_13034955     AOna    A    T        0      0        2 
  21 chr21_13034955     ASom    A    T        0      0        2 
  21 chr21_13034955     HCab    A    T        0      0        2 
  21 chr21_13034955     HPrz    A    T        0      0        2 
  21 chr21_13034955     ZBoe    A    T        1      2        2 
  21 chr21_13034955     ZGre    A    T        1      2        2 
  21 chr21_13034955     ZHar    A    T        0      0        2 
  21 chr21_13034955   Sample    A    T        0      0        2 
  21 chr21_13043104     AAsi    G    T        0      0        2 
  21 chr21_13043104     AKia    G    T        0      0        2 
  21 chr21_13043104     AOna    G    T        0      0        2 
  21 chr21_13043104     ASom    G    T        1      2        2 
  21 chr21_13043104     HCab    G    T        0      0        2 
  21 chr21_13043104     HPrz    G    T        0      0        2 
  21 chr21_13043104     ZBoe    G    T        0      0        2 
  21 chr21_13043104     ZGre    G    T        0      0        2 
  21 chr21_13043104     ZHar    G    T        0      0        2 
  21 chr21_13043104   Sample    G    T        0      0        2 
  21 chr21_13044070     AAsi    C    G        0      0        2 
  21 chr21_13044070     AKia    C    G        0      0        2 
  21 chr21_13044070     AOna    C    G        0      0        2 
  21 chr21_13044070     ASom    C    G        0      0        2 
  21 chr21_13044070     HCab    C    G        0      0        2 
  21 chr21_13044070     HPrz    C    G      0.5      1        2 
  21 chr21_13044070     ZBoe    C    G        0      0        2 
  21 chr21_13044070     ZGre    C    G        0      0        2 
  21 chr21_13044070     ZHar    C    G        0      0        2 
  21 chr21_13044070   Sample    C    G        0      0        2 
  21 chr21_13061848     AAsi    T    C        0      0        2 
  21 chr21_13061848     AKia    T    C        1      2        2 
  21 chr21_13061848     AOna    T    C      0.5      1        2 
  21 chr21_13061848     ASom    T    C        0      0        2 
  21 chr21_13061848     HCab    T    C        0      0        2 
  21 chr21_13061848     HPrz    T    C        0      0        2 
  21 chr21_13061848     ZBoe    T    C        0      0        2 
  21 chr21_13061848     ZGre    T    C        0      0        2 
  21 chr21_13061848     ZHar    T    C        0      0        2 
  21 chr21_13061848   Sample    T    C        0      0        2 
  21 chr21_13063457     AAsi    G    T        0      0        2 
  21 chr21_13063457     AKia    G    T        0      0        2 
  21 chr21_13063457     AOna    G    T        0      0        2 
  21 chr21_13063457     ASom    G    T        0      0        2 
  21 chr21_13063457     HCab    G    T        0      0        2 
  21 chr21_13063457     HPrz    G    T        0      0        2 
  21 chr21_13063457     ZBoe    G    T        0      0        2 
  21 chr21_13063457     ZGre    G    T        0      0        2 
  21 chr21_13063457     ZHar    G    T        1      2        2 
  21 chr21_13063457   Sample    G    T        0      0        2 
  21 chr21_13075954     AAsi    T    A        0      0        2 
  21 chr21_13075954     AKia    T    A        0      0        2 
  21 chr21_13075954     AOna    T    A        0      0        2 
  21 chr21_13075954     ASom    T    A        0      0        2 
  21 chr21_13075954     HCab    T    A        0      0        2 
  21 chr21_13075954     HPrz    T    A      0.5      1        2 
  21 chr21_13075954     ZBoe    T    A        0      0        2 
  21 chr21_13075954     ZGre    T    A        0      0        2 
  21 chr21_13075954     ZHar    T    A        0      0        2 
  21 chr21_13075954   Sample    T    A        0      0        2 
  21 chr21_13088631     AAsi    A    C        0      0        2 
  21 chr21_13088631     AKia    A    C        0      0        2 
  21 chr21_13088631     AOna    A    C        0      0        2 
  21 chr21_13088631     ASom    A    C        0      0        2 
  21 chr21_13088631     HCab    A    C      0.5      1        2 
  21 chr21_13088631     HPrz    A    C        0      0        2 
  21 chr21_13088631     ZBoe    A    C        0      0        2 
  21 chr21_13088631     ZGre    A    C        0      0        2 
  21 chr21_13088631     ZHar    A    C        0      0        2 
  21 chr21_13088631   Sample    A    C        0      0        2 
  21 chr21_13090841     AAsi    C    G        0      0        2 
  21 chr21_13090841     AKia    C    G        0      0        2 
  21 chr21_13090841     AOna    C    G        0      0        2 
  21 chr21_13090841     ASom    C    G        0      0        2 
  21 chr21_13090841     HCab    C    G        0      0        2 
  21 chr21_13090841     HPrz    C    G        0      0        2 
  21 chr21_13090841     ZBoe    C    G      0.5      1        2 
  21 chr21_13090841     ZGre    C    G        0      0        2 
  21 chr21_13090841     ZHar    C    G        0      0        2 
  21 chr21_13090841   Sample    C    G        0      0        2 
  21 chr21_13091942     AAsi    G    A        0      0        2 
  21 chr21_13091942     AKia    G    A        0      0        2 
  21 chr21_13091942     AOna    G    A        0      0        2 
  21 chr21_13091942     ASom    G    A        0      0        2 
  21 chr21_13091942     HCab    G    A        0      0        2 
  21 chr21_13091942     HPrz    G    A        0      0        2 
  21 chr21_13091942     ZBoe    G    A        0      0        2 
  21 chr21_13091942     ZGre    G    A        0      0        2 
  21 chr21_13091942     ZHar    G    A        1      2        2 
  21 chr21_13091942   Sample    G    A        0      0        2 
  21 chr21_13096703     AAsi    G    A        0      0        2 
  21 chr21_13096703     AKia    G    A        0      0        2 
  21 chr21_13096703     AOna    G    A        0      0        2 
  21 chr21_13096703     ASom    G    A        0      0        2 
  21 chr21_13096703     HCab    G    A        0      0        2 
  21 chr21_13096703     HPrz    G    A        0      0        2 
  21 chr21_13096703     ZBoe    G    A      0.5      1        2 
  21 chr21_13096703     ZGre    G    A        0      0        2 
  21 chr21_13096703     ZHar    G    A        0      0        2 
  21 chr21_13096703   Sample    G    A        0      0        2 
  21 chr21_13112780     AAsi    T    C        1      2        2 
  21 chr21_13112780     AKia    T    C        0      0        2 
  21 chr21_13112780     AOna    T    C        0      0        2 
  21 chr21_13112780     ASom    T    C        0      0        2 
  21 chr21_13112780     HCab    T    C        0      0        2 
  21 chr21_13112780     HPrz    T    C        0      0        2 
  21 chr21_13112780     ZBoe    T    C        0      0        2 
  21 chr21_13112780     ZGre    T    C        0      0        2 
  21 chr21_13112780     ZHar    T    C        0      0        2 
  21 chr21_13112780   Sample    T    C        0      0        2 
  21 chr21_13115028     AAsi    A    G        0      0        2 
  21 chr21_13115028     AKia    A    G        0      0        2 
  21 chr21_13115028     AOna    A    G        0      0        2 
  21 chr21_13115028     ASom    A    G        0      0        2 
  21 chr21_13115028     HCab    A    G      0.5      1        2 
  21 chr21_13115028     HPrz    A    G        0      0        2 
  21 chr21_13115028     ZBoe    A    G        0      0        2 
  21 chr21_13115028     ZGre    A    G        0      0        2 
  21 chr21_13115028     ZHar    A    G        0      0        2 
  21 chr21_13115028   Sample    A    G        0      0        2 
  21 chr21_13116835     AAsi    C    G        0      0        2 
  21 chr21_13116835     AKia    C    G        0      0        2 
  21 chr21_13116835     AOna    C    G      0.5      1        2 
  21 chr21_13116835     ASom    C    G        0      0        2 
  21 chr21_13116835     HCab    C    G        0      0        2 
  21 chr21_13116835     HPrz    C    G        0      0        2 
  21 chr21_13116835     ZBoe    C    G        0      0        2 
  21 chr21_13116835     ZGre    C    G        0      0        2 
  21 chr21_13116835     ZHar    C    G        0      0        2 
  21 chr21_13116835   Sample    C    G        0      0        2 
  21 chr21_13125295     AAsi    C    T        0      0        2 
  21 chr21_13125295     AKia    C    T        0      0        2 
  21 chr21_13125295     AOna    C    T        0      0        2 
  21 chr21_13125295     ASom    C    T        0      0        2 
  21 chr21_13125295     HCab    C    T        1      2        2 
  21 chr21_13125295     HPrz    C    T        1      2        2 
  21 chr21_13125295     ZBoe    C    T        0      0        2 
  21 chr21_13125295     ZGre    C    T        0      0        2 
  21 chr21_13125295     ZHar    C    T        0      0        2 
  21 chr21_13125295   Sample    C    T        0      0        2 
  21 chr21_13126801     AAsi    C    T        0      0        2 
  21 chr21_13126801     AKia    C    T        1      2        2 
  21 chr21_13126801     AOna    C    T      0.5      1        2 
  21 chr21_13126801     ASom    C    T        0      0        2 
  21 chr21_13126801     HCab    C    T        0      0        2 
  21 chr21_13126801     HPrz    C    T        0      0        2 
  21 chr21_13126801     ZBoe    C    T        0      0        2 
  21 chr21_13126801     ZGre    C    T        0      0        2 
  21 chr21_13126801     ZHar    C    T        0      0        2 
  21 chr21_13126801   Sample    C    T        0      0        2 
  21 chr21_13135134     AAsi    A    C        1      2        2 
  21 chr21_13135134     AKia    A    C        0      0        2 
  21 chr21_13135134     AOna    A    C        0      0        2 
  21 chr21_13135134     ASom    A    C        1      2        2 
  21 chr21_13135134     HCab    A    C        0      0        2 
  21 chr21_13135134     HPrz    A    C        0      0        2 
  21 chr21_13135134     ZBoe    A    C        0      0        2 
  21 chr21_13135134     ZGre    A    C        0      0        2 
  21 chr21_13135134     ZHar    A    C        0      0        2 
  21 chr21_13135134   Sample    A    C        1      2        2 
  21 chr21_13139347     AAsi    G    A        0      0        2 
  21 chr21_13139347     AKia    G    A        0      0        2 
  21 chr21_13139347     AOna    G    A        0      0        2 
  21 chr21_13139347     ASom    G    A        0      0        2 
  21 chr21_13139347     HCab    G    A        0      0        2 
  21 chr21_13139347     HPrz    G    A        0      0        2 
  21 chr21_13139347     ZBoe    G    A        0      0        2 
  21 chr21_13139347     ZGre    G    A        1      2        2 
  21 chr21_13139347     ZHar    G    A        0      0        2 
  21 chr21_13139347   Sample    G    A        0      0        2 
  21 chr21_13143172     AAsi    C    T        0      0        2 
  21 chr21_13143172     AKia    C    T      0.5      1        2 
  21 chr21_13143172     AOna    C    T        0      0        2 
  21 chr21_13143172     ASom    C    T        0      0        2 
  21 chr21_13143172     HCab    C    T        0      0        2 
  21 chr21_13143172     HPrz    C    T        0      0        2 
  21 chr21_13143172     ZBoe    C    T        0      0        2 
  21 chr21_13143172     ZGre    C    T        0      0        2 
  21 chr21_13143172     ZHar    C    T        0      0        2 
  21 chr21_13143172   Sample    C    T        0      0        2 
  21 chr21_13151687     AAsi    A    G        1      2        2 
  21 chr21_13151687     AKia    A    G        0      0        2 
  21 chr21_13151687     AOna    A    G        0      0        2 
  21 chr21_13151687     ASom    A    G        1      2        2 
  21 chr21_13151687     HCab    A    G        1      2        2 
  21 chr21_13151687     HPrz    A    G        0      0        2 
  21 chr21_13151687     ZBoe    A    G        0      0        2 
  21 chr21_13151687     ZGre    A    G        0      0        2 
  21 chr21_13151687     ZHar    A    G        0      0        2 
  21 chr21_13151687   Sample    A    G        1      2        2 
  21 chr21_13152068     AAsi    C    T        0      0        2 
  21 chr21_13152068     AKia    C    T        0      0        2 
  21 chr21_13152068     AOna    C    T      0.5      1        2 
  21 chr21_13152068     ASom    C    T        0      0        2 
  21 chr21_13152068     HCab    C    T        0      0        2 
  21 chr21_13152068     HPrz    C    T        0      0        2 
  21 chr21_13152068     ZBoe    C    T        0      0        2 
  21 chr21_13152068     ZGre    C    T        0      0        2 
  21 chr21_13152068     ZHar    C    T        0      0        2 
  21 chr21_13152068   Sample    C    T        0      0        2 
  21 chr21_13153381     AAsi    G    A        0      0        2 
  21 chr21_13153381     AKia    G    A        0      0        2 
  21 chr21_13153381     AOna    G    A        0      0        2 
  21 chr21_13153381     ASom    G    A        1      2        2 
  21 chr21_13153381     HCab    G    A        0      0        2 
  21 chr21_13153381     HPrz    G    A        0      0        2 
  21 chr21_13153381     ZBoe    G    A        0      0        2 
  21 chr21_13153381     ZGre    G    A        0      0        2 
  21 chr21_13153381     ZHar    G    A        0      0        2 
  21 chr21_13153381   Sample    G    A        0      0        2 
  21 chr21_13157253     AAsi    G    C        0      0        2 
  21 chr21_13157253     AKia    G    C        1      2        2 
  21 chr21_13157253     AOna    G    C        0      0        2 
  21 chr21_13157253     ASom    G    C        0      0        2 
  21 chr21_13157253     HCab    G    C        0      0        2 
  21 chr21_13157253     HPrz    G    C        0      0        2 
  21 chr21_13157253     ZBoe    G    C        0      0        2 
  21 chr21_13157253     ZGre    G    C        0      0        2 
  21 chr21_13157253     ZHar    G    C        0      0        2 
  21 chr21_13157253   Sample    G    C        0      0        2 
  21 chr21_13158812     AAsi    T    A        0      0        2 
  21 chr21_13158812     AKia    T    A        0      0        2 
  21 chr21_13158812     AOna    T    A        0      0        2 
  21 chr21_13158812     ASom    T    A        0      0        2 
  21 chr21_13158812     HCab    T    A        0      0        2 
  21 chr21_13158812     HPrz    T    A        0      0        2 
  21 chr21_13158812     ZBoe    T    A      0.5      1        2 
  21 chr21_13158812     ZGre    T    A        0      0        2 
  21 chr21_13158812     ZHar    T    A        0      0        2 
  21 chr21_13158812   Sample    T    A        0      0        2 
  21 chr21_13167162     AAsi    G    C        0      0        2 
  21 chr21_13167162     AKia    G    C        0      0        2 
  21 chr21_13167162     AOna    G    C        0      0        2 
  21 chr21_13167162     ASom    G    C        1      2        2 
  21 chr21_13167162     HCab    G    C        0      0        2 
  21 chr21_13167162     HPrz    G    C        0      0        2 
  21 chr21_13167162     ZBoe    G    C        0      0        2 
  21 chr21_13167162     ZGre    G    C        0      0        2 
  21 chr21_13167162     ZHar    G    C        0      0        2 
  21 chr21_13167162   Sample    G    C        0      0        2 
  21 chr21_13167407     AAsi    T    C        0      0        2 
  21 chr21_13167407     AKia    T    C        0      0        2 
  21 chr21_13167407     AOna    T    C        0      0        2 
  21 chr21_13167407     ASom    T    C        0      0        2 
  21 chr21_13167407     HCab    T    C        0      0        2 
  21 chr21_13167407     HPrz    T    C        0      0        2 
  21 chr21_13167407     ZBoe    T    C      0.5      1        2 
  21 chr21_13167407     ZGre    T    C        0      0        2 
  21 chr21_13167407     ZHar    T    C        0      0        2 
  21 chr21_13167407   Sample    T    C        0      0        2 
  21 chr21_13167690     AAsi    G    A        0      0        2 
  21 chr21_13167690     AKia    G    A        0      0        2 
  21 chr21_13167690     AOna    G    A        0      0        2 
  21 chr21_13167690     ASom    G    A        0      0        2 
  21 chr21_13167690     HCab    G    A        0      0        2 
  21 chr21_13167690     HPrz    G    A        0      0        2 
  21 chr21_13167690     ZBoe    G    A        0      0        2 
  21 chr21_13167690     ZGre    G    A        1      2        2 
  21 chr21_13167690     ZHar    G    A        0      0        2 
  21 chr21_13167690   Sample    G    A        0      0        2 
  21 chr21_13167745     AAsi    T    C        0      0        2 
  21 chr21_13167745     AKia    T    C        0      0        2 
  21 chr21_13167745     AOna    T    C        0      0        2 
  21 chr21_13167745     ASom    T    C        0      0        2 
  21 chr21_13167745     HCab    T    C        1      2        2 
  21 chr21_13167745     HPrz    T    C        1      2        2 
  21 chr21_13167745     ZBoe    T    C        0      0        2 
  21 chr21_13167745     ZGre    T    C        0      0        2 
  21 chr21_13167745     ZHar    T    C        0      0        2 
  21 chr21_13167745   Sample    T    C        0      0        2 
  21 chr21_13169479     AAsi    A    G        0      0        2 
  21 chr21_13169479     AKia    A    G        1      2        2 
  21 chr21_13169479     AOna    A    G      0.5      1        2 
  21 chr21_13169479     ASom    A    G        0      0        2 
  21 chr21_13169479     HCab    A    G        0      0        2 
  21 chr21_13169479     HPrz    A    G        0      0        2 
  21 chr21_13169479     ZBoe    A    G        0      0        2 
  21 chr21_13169479     ZGre    A    G        0      0        2 
  21 chr21_13169479     ZHar    A    G        0      0        2 
  21 chr21_13169479   Sample    A    G        0      0        2 
  21 chr21_13169733     AAsi    G    A        0      0        2 
  21 chr21_13169733     AKia    G    A        0      0        2 
  21 chr21_13169733     AOna    G    A        0      0        2 
  21 chr21_13169733     ASom    G    A        0      0        2 
  21 chr21_13169733     HCab    G    A        1      2        2 
  21 chr21_13169733     HPrz    G    A        1      2        2 
  21 chr21_13169733     ZBoe    G    A        0      0        2 
  21 chr21_13169733     ZGre    G    A        0      0        2 
  21 chr21_13169733     ZHar    G    A        0      0        2 
  21 chr21_13169733   Sample    G    A        0      0        2 
  21 chr21_13175944     AAsi    C    A        0      0        2 
  21 chr21_13175944     AKia    C    A        0      0        2 
  21 chr21_13175944     AOna    C    A        0      0        2 
  21 chr21_13175944     ASom    C    A        0      0        2 
  21 chr21_13175944     HCab    C    A        1      2        2 
  21 chr21_13175944     HPrz    C    A        1      2        2 
  21 chr21_13175944     ZBoe    C    A        0      0        2 
  21 chr21_13175944     ZGre    C    A        0      0        2 
  21 chr21_13175944     ZHar    C    A        0      0        2 
  21 chr21_13175944   Sample    C    A        0      0        2 
  21 chr21_13179612     AAsi    T    G        0      0        2 
  21 chr21_13179612     AKia    T    G        0      0        2 
  21 chr21_13179612     AOna    T    G        0      0        2 
  21 chr21_13179612     ASom    T    G        1      2        2 
  21 chr21_13179612     HCab    T    G        0      0        2 
  21 chr21_13179612     HPrz    T    G        0      0        2 
  21 chr21_13179612     ZBoe    T    G        0      0        2 
  21 chr21_13179612     ZGre    T    G        0      0        2 
  21 chr21_13179612     ZHar    T    G        0      0        2 
  21 chr21_13179612   Sample    T    G        0      0        2 
  21 chr21_13190632     AAsi    G    C        1      2        2 
  21 chr21_13190632     AKia    G    C        0      0        2 
  21 chr21_13190632     AOna    G    C        0      0        2 
  21 chr21_13190632     ASom    G    C        1      2        2 
  21 chr21_13190632     HCab    G    C        0      0        2 
  21 chr21_13190632     HPrz    G    C        0      0        2 
  21 chr21_13190632     ZBoe    G    C        0      0        2 
  21 chr21_13190632     ZGre    G    C        0      0        2 
  21 chr21_13190632     ZHar    G    C        0      0        2 
  21 chr21_13190632   Sample    G    C        1      2        2 
  21 chr21_13194154     AAsi    G    A        0      0        2 
  21 chr21_13194154     AKia    G    A        0      0        2 
  21 chr21_13194154     AOna    G    A        0      0        2 
  21 chr21_13194154     ASom    G    A        0      0        2 
  21 chr21_13194154     HCab    G    A        0      0        2 
  21 chr21_13194154     HPrz    G    A        0      0        2 
  21 chr21_13194154     ZBoe    G    A      0.5      1        2 
  21 chr21_13194154     ZGre    G    A        0      0        2 
  21 chr21_13194154     ZHar    G    A        0      0        2 
  21 chr21_13194154   Sample    G    A        0      0        2 
  21 chr21_13203179     AAsi    G    C        0      0        2 
  21 chr21_13203179     AKia    G    C        0      0        2 
  21 chr21_13203179     AOna    G    C        0      0        2 
  21 chr21_13203179     ASom    G    C        0      0        2 
  21 chr21_13203179     HCab    G    C        0      0        2 
  21 chr21_13203179     HPrz    G    C        0      0        2 
  21 chr21_13203179     ZBoe    G    C        0      0        2 
  21 chr21_13203179     ZGre    G    C        1      2        2 
  21 chr21_13203179     ZHar    G    C        0      0        2 
  21 chr21_13203179   Sample    G    C        0      0        2 
  21 chr21_13214723     AAsi    T    G        0      0        2 
  21 chr21_13214723     AKia    T    G        0      0        2 
  21 chr21_13214723     AOna    T    G        0      0        2 
  21 chr21_13214723     ASom    T    G        0      0        2 
  21 chr21_13214723     HCab    T    G        0      0        2 
  21 chr21_13214723     HPrz    T    G        0      0        2 
  21 chr21_13214723     ZBoe    T    G        1      2        2 
  21 chr21_13214723     ZGre    T    G        1      2        2 
  21 chr21_13214723     ZHar    T    G        1      2        2 
  21 chr21_13214723   Sample    T    G        0      0        2 
  21 chr21_13223808     AAsi    A    G        0      0        2 
  21 chr21_13223808     AKia    A    G        0      0        2 
  21 chr21_13223808     AOna    A    G        0      0        2 
  21 chr21_13223808     ASom    A    G        0      0        2 
  21 chr21_13223808     HCab    A    G      0.5      1        2 
  21 chr21_13223808     HPrz    A    G        0      0        2 
  21 chr21_13223808     ZBoe    A    G        0      0        2 
  21 chr21_13223808     ZGre    A    G        0      0        2 
  21 chr21_13223808     ZHar    A    G        0      0        2 
  21 chr21_13223808   Sample    A    G        0      0        2 
  21 chr21_13229218     AAsi    A    G        0      0        2 
  21 chr21_13229218     AKia    A    G        0      0        2 
  21 chr21_13229218     AOna    A    G        0      0        2 
  21 chr21_13229218     ASom    A    G        0      0        2 
  21 chr21_13229218     HCab    A    G        1      2        2 
  21 chr21_13229218     HPrz    A    G        1      2        2 
  21 chr21_13229218     ZBoe    A    G        0      0        2 
  21 chr21_13229218     ZGre    A    G        0      0        2 
  21 chr21_13229218     ZHar    A    G        0      0        2 
  21 chr21_13229218   Sample    A    G        0      0        2 
  21 chr21_13232909     AAsi    T    C        0      0        2 
  21 chr21_13232909     AKia    T    C        0      0        2 
  21 chr21_13232909     AOna    T    C      0.5      1        2 
  21 chr21_13232909     ASom    T    C        0      0        2 
  21 chr21_13232909     HCab    T    C        0      0        2 
  21 chr21_13232909     HPrz    T    C        0      0        2 
  21 chr21_13232909     ZBoe    T    C        0      0        2 
  21 chr21_13232909     ZGre    T    C        0      0        2 
  21 chr21_13232909     ZHar    T    C        0      0        2 
  21 chr21_13232909   Sample    T    C        0      0        2 
  21 chr21_13234878     AAsi    A    G        0      0        2 
  21 chr21_13234878     AKia    A    G        0      0        2 
  21 chr21_13234878     AOna    A    G      0.5      1        2 
  21 chr21_13234878     ASom    A    G        0      0        2 
  21 chr21_13234878     HCab    A    G        0      0        2 
  21 chr21_13234878     HPrz    A    G        0      0        2 
  21 chr21_13234878     ZBoe    A    G        0      0        2 
  21 chr21_13234878     ZGre    A    G        0      0        2 
  21 chr21_13234878     ZHar    A    G        0      0        2 
  21 chr21_13234878   Sample    A    G        0      0        2 
  21 chr21_13239738     AAsi    T    C      0.5      1        2 
  21 chr21_13239738     AKia    T    C        0      0        2 
  21 chr21_13239738     AOna    T    C        0      0        2 
  21 chr21_13239738     ASom    T    C        0      0        2 
  21 chr21_13239738     HCab    T    C        0      0        2 
  21 chr21_13239738     HPrz    T    C        0      0        2 
  21 chr21_13239738     ZBoe    T    C        0      0        2 
  21 chr21_13239738     ZGre    T    C        0      0        2 
  21 chr21_13239738     ZHar    T    C        0      0        2 
  21 chr21_13239738   Sample    T    C        1      2        2 
  21 chr21_13261180     AAsi    G    A        0      0        2 
  21 chr21_13261180     AKia    G    A        0      0        2 
  21 chr21_13261180     AOna    G    A        0      0        2 
  21 chr21_13261180     ASom    G    A        1      2        2 
  21 chr21_13261180     HCab    G    A        0      0        2 
  21 chr21_13261180     HPrz    G    A        0      0        2 
  21 chr21_13261180     ZBoe    G    A        0      0        2 
  21 chr21_13261180     ZGre    G    A        0      0        2 
  21 chr21_13261180     ZHar    G    A        0      0        2 
  21 chr21_13261180   Sample    G    A        0      0        2 
  21 chr21_13265581     AAsi    C    T        0      0        2 
  21 chr21_13265581     AKia    C    T        0      0        2 
  21 chr21_13265581     AOna    C    T        0      0        2 
  21 chr21_13265581     ASom    C    T        0      0        2 
  21 chr21_13265581     HCab    C    T        1      2        2 
  21 chr21_13265581     HPrz    C    T        1      2        2 
  21 chr21_13265581     ZBoe    C    T        0      0        2 
  21 chr21_13265581     ZGre    C    T        0      0        2 
  21 chr21_13265581     ZHar    C    T        0      0        2 
  21 chr21_13265581   Sample    C    T        0      0        2 
  21 chr21_13281522     AAsi    T    C        0      0        2 
  21 chr21_13281522     AKia    T    C        1      2        2 
  21 chr21_13281522     AOna    T    C        0      0        2 
  21 chr21_13281522     ASom    T    C        0      0        2 
  21 chr21_13281522     HCab    T    C        0      0        2 
  21 chr21_13281522     HPrz    T    C        0      0        2 
  21 chr21_13281522     ZBoe    T    C        0      0        2 
  21 chr21_13281522     ZGre    T    C        0      0        2 
  21 chr21_13281522     ZHar    T    C        0      0        2 
  21 chr21_13281522   Sample    T    C        0      0        2 
  21 chr21_13286929     AAsi    G    T        0      0        2 
  21 chr21_13286929     AKia    G    T      0.5      1        2 
  21 chr21_13286929     AOna    G    T        0      0        2 
  21 chr21_13286929     ASom    G    T        0      0        2 
  21 chr21_13286929     HCab    G    T        0      0        2 
  21 chr21_13286929     HPrz    G    T        0      0        2 
  21 chr21_13286929     ZBoe    G    T        0      0        2 
  21 chr21_13286929     ZGre    G    T        0      0        2 
  21 chr21_13286929     ZHar    G    T        0      0        2 
  21 chr21_13286929   Sample    G    T        0      0        2 
  21 chr21_13287197     AAsi    T    C        0      0        2 
  21 chr21_13287197     AKia    T    C        0      0        2 
  21 chr21_13287197     AOna    T    C      0.5      1        2 
  21 chr21_13287197     ASom    T    C        0      0        2 
  21 chr21_13287197     HCab    T    C        0      0        2 
  21 chr21_13287197     HPrz    T    C        0      0        2 
  21 chr21_13287197     ZBoe    T    C        1      2        2 
  21 chr21_13287197     ZGre    T    C        1      2        2 
  21 chr21_13287197     ZHar    T    C        1      2        2 
  21 chr21_13287197   Sample    T    C        0      0        2 
  21 chr21_13288312     AAsi    C    G      0.5      1        2 
  21 chr21_13288312     AKia    C    G        0      0        2 
  21 chr21_13288312     AOna    C    G        0      0        2 
  21 chr21_13288312     ASom    C    G        0      0        2 
  21 chr21_13288312     HCab    C    G        0      0        2 
  21 chr21_13288312     HPrz    C    G        0      0        2 
  21 chr21_13288312     ZBoe    C    G        0      0        2 
  21 chr21_13288312     ZGre    C    G        0      0        2 
  21 chr21_13288312     ZHar    C    G        0      0        2 
  21 chr21_13288312   Sample    C    G        0      0        2 
  21 chr21_13299224     AAsi    A    G        0      0        2 
  21 chr21_13299224     AKia    A    G        0      0        2 
  21 chr21_13299224     AOna    A    G        0      0        2 
  21 chr21_13299224     ASom    A    G        0      0        2 
  21 chr21_13299224     HCab    A    G        0      0        2 
  21 chr21_13299224     HPrz    A    G        0      0        2 
  21 chr21_13299224     ZBoe    A    G      0.5      1        2 
  21 chr21_13299224     ZGre    A    G        0      0        2 
  21 chr21_13299224     ZHar    A    G        0      0        2 
  21 chr21_13299224   Sample    A    G        0      0        2 
  21 chr21_13313565     AAsi    G    T      0.5      1        2 
  21 chr21_13313565     AKia    G    T        0      0        2 
  21 chr21_13313565     AOna    G    T        0      0        2 
  21 chr21_13313565     ASom    G    T        0      0        2 
  21 chr21_13313565     HCab    G    T        0      0        2 
  21 chr21_13313565     HPrz    G    T        0      0        2 
  21 chr21_13313565     ZBoe    G    T        0      0        2 
  21 chr21_13313565     ZGre    G    T        0      0        2 
  21 chr21_13313565     ZHar    G    T        0      0        2 
  21 chr21_13313565   Sample    G    T        0      0        2 
  21 chr21_13314451     AAsi    A    G        0      0        2 
  21 chr21_13314451     AKia    A    G        0      0        2 
  21 chr21_13314451     AOna    A    G        0      0        2 
  21 chr21_13314451     ASom    A    G        0      0        2 
  21 chr21_13314451     HCab    A    G        0      0        2 
  21 chr21_13314451     HPrz    A    G        0      0        2 
  21 chr21_13314451     ZBoe    A    G        0      0        2 
  21 chr21_13314451     ZGre    A    G        1      2        2 
  21 chr21_13314451     ZHar    A    G        0      0        2 
  21 chr21_13314451   Sample    A    G        0      0        2 
  21 chr21_13316410     AAsi    G    A        0      0        2 
  21 chr21_13316410     AKia    G    A        0      0        2 
  21 chr21_13316410     AOna    G    A        0      0        2 
  21 chr21_13316410     ASom    G    A        0      0        2 
  21 chr21_13316410     HCab    G    A        0      0        2 
  21 chr21_13316410     HPrz    G    A        0      0        2 
  21 chr21_13316410     ZBoe    G    A      0.5      1        2 
  21 chr21_13316410     ZGre    G    A        0      0        2 
  21 chr21_13316410     ZHar    G    A        0      0        2 
  21 chr21_13316410   Sample    G    A        0      0        2 
  21 chr21_13327032     AAsi    C    G        0      0        2 
  21 chr21_13327032     AKia    C    G        0      0        2 
  21 chr21_13327032     AOna    C    G        0      0        2 
  21 chr21_13327032     ASom    C    G        1      2        2 
  21 chr21_13327032     HCab    C    G        0      0        2 
  21 chr21_13327032     HPrz    C    G        0      0        2 
  21 chr21_13327032     ZBoe    C    G        0      0        2 
  21 chr21_13327032     ZGre    C    G        0      0        2 
  21 chr21_13327032     ZHar    C    G        0      0        2 
  21 chr21_13327032   Sample    C    G        0      0        2 
  21 chr21_13328608     AAsi    A    G        0      0        2 
  21 chr21_13328608     AKia    A    G        1      2        2 
  21 chr21_13328608     AOna    A    G      0.5      1        2 
  21 chr21_13328608     ASom    A    G        0      0        2 
  21 chr21_13328608     HCab    A    G        0      0        2 
  21 chr21_13328608     HPrz    A    G        0      0        2 
  21 chr21_13328608     ZBoe    A    G        0      0        2 
  21 chr21_13328608     ZGre    A    G        0      0        2 
  21 chr21_13328608     ZHar    A    G        0      0        2 
  21 chr21_13328608   Sample    A    G        0      0        2 
  21 chr21_13334721     AAsi    G    C        0      0        2 
  21 chr21_13334721     AKia    G    C        0      0        2 
  21 chr21_13334721     AOna    G    C        0      0        2 
  21 chr21_13334721     ASom    G    C        0      0        2 
  21 chr21_13334721     HCab    G    C        0      0        2 
  21 chr21_13334721     HPrz    G    C        0      0        2 
  21 chr21_13334721     ZBoe    G    C      0.5      1        2 
  21 chr21_13334721     ZGre    G    C        0      0        2 
  21 chr21_13334721     ZHar    G    C        0      0        2 
  21 chr21_13334721   Sample    G    C        0      0        2 
  21 chr21_13336602     AAsi    A    G        0      0        2 
  21 chr21_13336602     AKia    A    G        0      0        2 
  21 chr21_13336602     AOna    A    G        0      0        2 
  21 chr21_13336602     ASom    A    G        0      0        2 
  21 chr21_13336602     HCab    A    G        0      0        2 
  21 chr21_13336602     HPrz    A    G        0      0        2 
  21 chr21_13336602     ZBoe    A    G        0      0        2 
  21 chr21_13336602     ZGre    A    G        0      0        2 
  21 chr21_13336602     ZHar    A    G      0.5      1        2 
  21 chr21_13336602   Sample    A    G        0      0        2 
  21 chr21_13346162     AAsi    A    G        0      0        2 
  21 chr21_13346162     AKia    A    G        0      0        2 
  21 chr21_13346162     AOna    A    G        0      0        2 
  21 chr21_13346162     ASom    A    G        0      0        2 
  21 chr21_13346162     HCab    A    G      0.5      1        2 
  21 chr21_13346162     HPrz    A    G      0.5      1        2 
  21 chr21_13346162     ZBoe    A    G        0      0        2 
  21 chr21_13346162     ZGre    A    G        0      0        2 
  21 chr21_13346162     ZHar    A    G        0      0        2 
  21 chr21_13346162   Sample    A    G        0      0        2 
  21 chr21_13346798     AAsi    G    A        0      0        2 
  21 chr21_13346798     AKia    G    A        0      0        2 
  21 chr21_13346798     AOna    G    A        0      0        2 
  21 chr21_13346798     ASom    G    A        0      0        2 
  21 chr21_13346798     HCab    G    A        0      0        2 
  21 chr21_13346798     HPrz    G    A        0      0        2 
  21 chr21_13346798     ZBoe    G    A        1      2        2 
  21 chr21_13346798     ZGre    G    A        1      2        2 
  21 chr21_13346798     ZHar    G    A        1      2        2 
  21 chr21_13346798   Sample    G    A        0      0        2 
  21 chr21_13354742     AAsi    A    T        0      0        2 
  21 chr21_13354742     AKia    A    T        0      0        2 
  21 chr21_13354742     AOna    A    T        0      0        2 
  21 chr21_13354742     ASom    A    T        0      0        2 
  21 chr21_13354742     HCab    A    T        0      0        2 
  21 chr21_13354742     HPrz    A    T        0      0        2 
  21 chr21_13354742     ZBoe    A    T      0.5      1        2 
  21 chr21_13354742     ZGre    A    T        0      0        2 
  21 chr21_13354742     ZHar    A    T        0      0        2 
  21 chr21_13354742   Sample    A    T        0      0        2 
  21 chr21_13358393     AAsi    C    T        0      0        2 
  21 chr21_13358393     AKia    C    T        1      2        2 
  21 chr21_13358393     AOna    C    T        1      2        2 
  21 chr21_13358393     ASom    C    T        0      0        2 
  21 chr21_13358393     HCab    C    T        0      0        2 
  21 chr21_13358393     HPrz    C    T        0      0        2 
  21 chr21_13358393     ZBoe    C    T        0      0        2 
  21 chr21_13358393     ZGre    C    T        0      0        2 
  21 chr21_13358393     ZHar    C    T        0      0        2 
  21 chr21_13358393   Sample    C    T        0      0        2 
  21 chr21_13358964     AAsi    G    C        0      0        2 
  21 chr21_13358964     AKia    G    C        0      0        2 
  21 chr21_13358964     AOna    G    C        0      0        2 
  21 chr21_13358964     ASom    G    C        0      0        2 
  21 chr21_13358964     HCab    G    C        0      0        2 
  21 chr21_13358964     HPrz    G    C        0      0        2 
  21 chr21_13358964     ZBoe    G    C        0      0        2 
  21 chr21_13358964     ZGre    G    C        1      2        2 
  21 chr21_13358964     ZHar    G    C        0      0        2 
  21 chr21_13358964   Sample    G    C        0      0        2 
  21 chr21_13366959     AAsi    T    G        0      0        2 
  21 chr21_13366959     AKia    T    G        0      0        2 
  21 chr21_13366959     AOna    T    G        0      0        2 
  21 chr21_13366959     ASom    T    G        0      0        2 
  21 chr21_13366959     HCab    T    G        1      2        2 
  21 chr21_13366959     HPrz    T    G        1      2        2 
  21 chr21_13366959     ZBoe    T    G        0      0        2 
  21 chr21_13366959     ZGre    T    G        0      0        2 
  21 chr21_13366959     ZHar    T    G        0      0        2 
  21 chr21_13366959   Sample    T    G        0      0        2 
  21 chr21_13377533     AAsi    C    T        0      0        2 
  21 chr21_13377533     AKia    C    T        0      0        2 
  21 chr21_13377533     AOna    C    T        0      0        2 
  21 chr21_13377533     ASom    C    T        0      0        2 
  21 chr21_13377533     HCab    C    T        1      2        2 
  21 chr21_13377533     HPrz    C    T        1      2        2 
  21 chr21_13377533     ZBoe    C    T        0      0        2 
  21 chr21_13377533     ZGre    C    T        0      0        2 
  21 chr21_13377533     ZHar    C    T        0      0        2 
  21 chr21_13377533   Sample    C    T        0      0        2 
  21 chr21_13379142     AAsi    G    T        0      0        2 
  21 chr21_13379142     AKia    G    T        0      0        2 
  21 chr21_13379142     AOna    G    T        1      2        2 
  21 chr21_13379142     ASom    G    T        0      0        2 
  21 chr21_13379142     HCab    G    T        0      0        2 
  21 chr21_13379142     HPrz    G    T        0      0        2 
  21 chr21_13379142     ZBoe    G    T        0      0        2 
  21 chr21_13379142     ZGre    G    T        0      0        2 
  21 chr21_13379142     ZHar    G    T        0      0        2 
  21 chr21_13379142   Sample    G    T        0      0        2 
  21 chr21_13380174     AAsi    G    A        0      0        2 
  21 chr21_13380174     AKia    G    A        0      0        2 
  21 chr21_13380174     AOna    G    A        0      0        2 
  21 chr21_13380174     ASom    G    A        0      0        2 
  21 chr21_13380174     HCab    G    A        0      0        2 
  21 chr21_13380174     HPrz    G    A        0      0        2 
  21 chr21_13380174     ZBoe    G    A      0.5      1        2 
  21 chr21_13380174     ZGre    G    A        0      0        2 
  21 chr21_13380174     ZHar    G    A        0      0        2 
  21 chr21_13380174   Sample    G    A        0      0        2 
  21 chr21_13383623     AAsi    G    A        0      0        2 
  21 chr21_13383623     AKia    G    A        0      0        2 
  21 chr21_13383623     AOna    G    A        0      0        2 
  21 chr21_13383623     ASom    G    A        0      0        2 
  21 chr21_13383623     HCab    G    A        1      2        2 
  21 chr21_13383623     HPrz    G    A        1      2        2 
  21 chr21_13383623     ZBoe    G    A        0      0        2 
  21 chr21_13383623     ZGre    G    A        0      0        2 
  21 chr21_13383623     ZHar    G    A        0      0        2 
  21 chr21_13383623   Sample    G    A        0      0        2 
  21 chr21_13386146     AAsi    C    G        0      0        2 
  21 chr21_13386146     AKia    C    G        0      0        2 
  21 chr21_13386146     AOna    C    G        0      0        2 
  21 chr21_13386146     ASom    C    G        0      0        2 
  21 chr21_13386146     HCab    C    G        0      0        2 
  21 chr21_13386146     HPrz    C    G        0      0        2 
  21 chr21_13386146     ZBoe    C    G        1      2        2 
  21 chr21_13386146     ZGre    C    G        0      0        2 
  21 chr21_13386146     ZHar    C    G        0      0        2 
  21 chr21_13386146   Sample    C    G        0      0        2 
  21 chr21_13389375     AAsi    G    A        0      0        2 
  21 chr21_13389375     AKia    G    A        0      0        2 
  21 chr21_13389375     AOna    G    A        0      0        2 
  21 chr21_13389375     ASom    G    A        0      0        2 
  21 chr21_13389375     HCab    G    A        1      2        2 
  21 chr21_13389375     HPrz    G    A        1      2        2 
  21 chr21_13389375     ZBoe    G    A        0      0        2 
  21 chr21_13389375     ZGre    G    A        0      0        2 
  21 chr21_13389375     ZHar    G    A        0      0        2 
  21 chr21_13389375   Sample    G    A        0      0        2 
  21 chr21_13408010     AAsi    T    C        0      0        2 
  21 chr21_13408010     AKia    T    C        0      0        2 
  21 chr21_13408010     AOna    T    C        0      0        2 
  21 chr21_13408010     ASom    T    C        0      0        2 
  21 chr21_13408010     HCab    T    C        1      2        2 
  21 chr21_13408010     HPrz    T    C        1      2        2 
  21 chr21_13408010     ZBoe    T    C        0      0        2 
  21 chr21_13408010     ZGre    T    C        0      0        2 
  21 chr21_13408010     ZHar    T    C        0      0        2 
  21 chr21_13408010   Sample    T    C        0      0        2 
  21 chr21_13412595     AAsi    A    G        0      0        2 
  21 chr21_13412595     AKia    A    G        0      0        2 
  21 chr21_13412595     AOna    A    G        0      0        2 
  21 chr21_13412595     ASom    A    G        0      0        2 
  21 chr21_13412595     HCab    A    G        1      2        2 
  21 chr21_13412595     HPrz    A    G        0      0        2 
  21 chr21_13412595     ZBoe    A    G        0      0        2 
  21 chr21_13412595     ZGre    A    G        0      0        2 
  21 chr21_13412595     ZHar    A    G        0      0        2 
  21 chr21_13412595   Sample    A    G        0      0        2 
  21 chr21_13414169     AAsi    G    A        0      0        2 
  21 chr21_13414169     AKia    G    A        0      0        2 
  21 chr21_13414169     AOna    G    A        0      0        2 
  21 chr21_13414169     ASom    G    A        0      0        2 
  21 chr21_13414169     HCab    G    A        0      0        2 
  21 chr21_13414169     HPrz    G    A      0.5      1        2 
  21 chr21_13414169     ZBoe    G    A        0      0        2 
  21 chr21_13414169     ZGre    G    A        0      0        2 
  21 chr21_13414169     ZHar    G    A        0      0        2 
  21 chr21_13414169   Sample    G    A        0      0        2 
  21 chr21_13415835     AAsi    G    A        0      0        2 
  21 chr21_13415835     AKia    G    A        1      2        2 
  21 chr21_13415835     AOna    G    A        1      2        2 
  21 chr21_13415835     ASom    G    A        0      0        2 
  21 chr21_13415835     HCab    G    A        0      0        2 
  21 chr21_13415835     HPrz    G    A        0      0        2 
  21 chr21_13415835     ZBoe    G    A        0      0        2 
  21 chr21_13415835     ZGre    G    A        0      0        2 
  21 chr21_13415835     ZHar    G    A        0      0        2 
  21 chr21_13415835   Sample    G    A        0      0        2 
  21 chr21_13422296     AAsi    C    G        0      0        2 
  21 chr21_13422296     AKia    C    G        0      0        2 
  21 chr21_13422296     AOna    C    G        0      0        2 
  21 chr21_13422296     ASom    C    G        0      0        2 
  21 chr21_13422296     HCab    C    G        1      2        2 
  21 chr21_13422296     HPrz    C    G        1      2        2 
  21 chr21_13422296     ZBoe    C    G        0      0        2 
  21 chr21_13422296     ZGre    C    G        0      0        2 
  21 chr21_13422296     ZHar    C    G        0      0        2 
  21 chr21_13422296   Sample    C    G        0      0        2 
  21 chr21_13424339     AAsi    A    G        0      0        2 
  21 chr21_13424339     AKia    A    G        0      0        2 
  21 chr21_13424339     AOna    A    G        0      0        2 
  21 chr21_13424339     ASom    A    G        0      0        2 
  21 chr21_13424339     HCab    A    G        1      2        2 
  21 chr21_13424339     HPrz    A    G        1      2        2 
  21 chr21_13424339     ZBoe    A    G        0      0        2 
  21 chr21_13424339     ZGre    A    G        0      0        2 
  21 chr21_13424339     ZHar    A    G        0      0        2 
  21 chr21_13424339   Sample    A    G        0      0        2 
  21 chr21_13425246     AAsi    T    C        0      0        2 
  21 chr21_13425246     AKia    T    C        0      0        2 
  21 chr21_13425246     AOna    T    C        1      2        2 
  21 chr21_13425246     ASom    T    C        0      0        2 
  21 chr21_13425246     HCab    T    C        0      0        2 
  21 chr21_13425246     HPrz    T    C        0      0        2 
  21 chr21_13425246     ZBoe    T    C        0      0        2 
  21 chr21_13425246     ZGre    T    C        0      0        2 
  21 chr21_13425246     ZHar    T    C        0      0        2 
  21 chr21_13425246   Sample    T    C        0      0        2 
  21 chr21_13446851     AAsi    C    T        0      0        2 
  21 chr21_13446851     AKia    C    T        0      0        2 
  21 chr21_13446851     AOna    C    T        0      0        2 
  21 chr21_13446851     ASom    C    T        0      0        2 
  21 chr21_13446851     HCab    C    T        1      2        2 
  21 chr21_13446851     HPrz    C    T        1      2        2 
  21 chr21_13446851     ZBoe    C    T        0      0        2 
  21 chr21_13446851     ZGre    C    T        0      0        2 
  21 chr21_13446851     ZHar    C    T        0      0        2 
  21 chr21_13446851   Sample    C    T        0      0        2 
  21 chr21_13449010     AAsi    G    C        0      0        2 
  21 chr21_13449010     AKia    G    C        1      2        2 
  21 chr21_13449010     AOna    G    C        0      0        2 
  21 chr21_13449010     ASom    G    C        0      0        2 
  21 chr21_13449010     HCab    G    C        0      0        2 
  21 chr21_13449010     HPrz    G    C        0      0        2 
  21 chr21_13449010     ZBoe    G    C        0      0        2 
  21 chr21_13449010     ZGre    G    C        0      0        2 
  21 chr21_13449010     ZHar    G    C        0      0        2 
  21 chr21_13449010   Sample    G    C        0      0        2 
  21 chr21_13452012     AAsi    T    C        0      0        2 
  21 chr21_13452012     AKia    T    C        1      2        2 
  21 chr21_13452012     AOna    T    C        0      0        2 
  21 chr21_13452012     ASom    T    C        0      0        2 
  21 chr21_13452012     HCab    T    C        0      0        2 
  21 chr21_13452012     HPrz    T    C        0      0        2 
  21 chr21_13452012     ZBoe    T    C        0      0        2 
  21 chr21_13452012     ZGre    T    C        0      0        2 
  21 chr21_13452012     ZHar    T    C        0      0        2 
  21 chr21_13452012   Sample    T    C        0      0        2 
  21 chr21_13463231     AAsi    T    C        0      0        2 
  21 chr21_13463231     AKia    T    C        0      0        2 
  21 chr21_13463231     AOna    T    C        0      0        2 
  21 chr21_13463231     ASom    T    C        0      0        2 
  21 chr21_13463231     HCab    T    C        0      0        2 
  21 chr21_13463231     HPrz    T    C        0      0        2 
  21 chr21_13463231     ZBoe    T    C        0      0        2 
  21 chr21_13463231     ZGre    T    C        0      0        2 
  21 chr21_13463231     ZHar    T    C        1      2        2 
  21 chr21_13463231   Sample    T    C        0      0        2 
  21 chr21_13465340     AAsi    G    A        0      0        2 
  21 chr21_13465340     AKia    G    A        0      0        2 
  21 chr21_13465340     AOna    G    A        0      0        2 
  21 chr21_13465340     ASom    G    A        0      0        2 
  21 chr21_13465340     HCab    G    A        0      0        2 
  21 chr21_13465340     HPrz    G    A        0      0        2 
  21 chr21_13465340     ZBoe    G    A        0      0        2 
  21 chr21_13465340     ZGre    G    A        1      2        2 
  21 chr21_13465340     ZHar    G    A        0      0        2 
  21 chr21_13465340   Sample    G    A        0      0        2 
  21 chr21_13465823     AAsi    G    C        1      2        2 
  21 chr21_13465823     AKia    G    C        0      0        2 
  21 chr21_13465823     AOna    G    C        0      0        2 
  21 chr21_13465823     ASom    G    C        1      2        2 
  21 chr21_13465823     HCab    G    C        0      0        2 
  21 chr21_13465823     HPrz    G    C        0      0        2 
  21 chr21_13465823     ZBoe    G    C        0      0        2 
  21 chr21_13465823     ZGre    G    C        0      0        2 
  21 chr21_13465823     ZHar    G    C        0      0        2 
  21 chr21_13465823   Sample    G    C        1      2        2 
  21 chr21_13469282     AAsi    G    A        0      0        2 
  21 chr21_13469282     AKia    G    A        1      2        2 
  21 chr21_13469282     AOna    G    A        1      2        2 
  21 chr21_13469282     ASom    G    A        0      0        2 
  21 chr21_13469282     HCab    G    A        0      0        2 
  21 chr21_13469282     HPrz    G    A        0      0        2 
  21 chr21_13469282     ZBoe    G    A        0      0        2 
  21 chr21_13469282     ZGre    G    A        0      0        2 
  21 chr21_13469282     ZHar    G    A        0      0        2 
  21 chr21_13469282   Sample    G    A        0      0        2 
  21 chr21_13469490     AAsi    G    A      0.5      1        2 
  21 chr21_13469490     AKia    G    A        0      0        2 
  21 chr21_13469490     AOna    G    A        0      0        2 
  21 chr21_13469490     ASom    G    A        1      2        2 
  21 chr21_13469490     HCab    G    A        0      0        2 
  21 chr21_13469490     HPrz    G    A        0      0        2 
  21 chr21_13469490     ZBoe    G    A        0      0        2 
  21 chr21_13469490     ZGre    G    A        0      0        2 
  21 chr21_13469490     ZHar    G    A        0      0        2 
  21 chr21_13469490   Sample    G    A        1      2        2 
  21 chr21_13470102     AAsi    A    G        0      0        2 
  21 chr21_13470102     AKia    A    G        0      0        2 
  21 chr21_13470102     AOna    A    G        0      0        2 
  21 chr21_13470102     ASom    A    G        0      0        2 
  21 chr21_13470102     HCab    A    G        1      2        2 
  21 chr21_13470102     HPrz    A    G        1      2        2 
  21 chr21_13470102     ZBoe    A    G        0      0        2 
  21 chr21_13470102     ZGre    A    G        0      0        2 
  21 chr21_13470102     ZHar    A    G        0      0        2 
  21 chr21_13470102   Sample    A    G        0      0        2 
  21 chr21_13472543     AAsi    T    G        0      0        2 
  21 chr21_13472543     AKia    T    G        0      0        2 
  21 chr21_13472543     AOna    T    G        0      0        2 
  21 chr21_13472543     ASom    T    G        0      0        2 
  21 chr21_13472543     HCab    T    G        0      0        2 
  21 chr21_13472543     HPrz    T    G        0      0        2 
  21 chr21_13472543     ZBoe    T    G        0      0        2 
  21 chr21_13472543     ZGre    T    G        0      0        2 
  21 chr21_13472543     ZHar    T    G        1      2        2 
  21 chr21_13472543   Sample    T    G        0      0        2 
  21 chr21_13475191     AAsi    T    C        0      0        2 
  21 chr21_13475191     AKia    T    C        0      0        2 
  21 chr21_13475191     AOna    T    C        0      0        2 
  21 chr21_13475191     ASom    T    C        0      0        2 
  21 chr21_13475191     HCab    T    C        0      0        2 
  21 chr21_13475191     HPrz    T    C        0      0        2 
  21 chr21_13475191     ZBoe    T    C        0      0        2 
  21 chr21_13475191     ZGre    T    C      0.5      1        2 
  21 chr21_13475191     ZHar    T    C        0      0        2 
  21 chr21_13475191   Sample    T    C        0      0        2 
  21 chr21_13476116     AAsi    T    C        0      0        2 
  21 chr21_13476116     AKia    T    C        0      0        2 
  21 chr21_13476116     AOna    T    C        0      0        2 
  21 chr21_13476116     ASom    T    C        0      0        2 
  21 chr21_13476116     HCab    T    C        1      2        2 
  21 chr21_13476116     HPrz    T    C        1      2        2 
  21 chr21_13476116     ZBoe    T    C        0      0        2 
  21 chr21_13476116     ZGre    T    C        0      0        2 
  21 chr21_13476116     ZHar    T    C        0      0        2 
  21 chr21_13476116   Sample    T    C        0      0        2 
  21 chr21_13479472     AAsi    C    A        0      0        2 
  21 chr21_13479472     AKia    C    A        0      0        2 
  21 chr21_13479472     AOna    C    A        0      0        2 
  21 chr21_13479472     ASom    C    A        0      0        2 
  21 chr21_13479472     HCab    C    A        1      2        2 
  21 chr21_13479472     HPrz    C    A        1      2        2 
  21 chr21_13479472     ZBoe    C    A        0      0        2 
  21 chr21_13479472     ZGre    C    A        0      0        2 
  21 chr21_13479472     ZHar    C    A        0      0        2 
  21 chr21_13479472   Sample    C    A        0      0        2 
  21 chr21_13480361     AAsi    G    A        0      0        2 
  21 chr21_13480361     AKia    G    A        1      2        2 
  21 chr21_13480361     AOna    G    A        1      2        2 
  21 chr21_13480361     ASom    G    A        0      0        2 
  21 chr21_13480361     HCab    G    A        0      0        2 
  21 chr21_13480361     HPrz    G    A        0      0        2 
  21 chr21_13480361     ZBoe    G    A        0      0        2 
  21 chr21_13480361     ZGre    G    A        0      0        2 
  21 chr21_13480361     ZHar    G    A        0      0        2 
  21 chr21_13480361   Sample    G    A        0      0        2 
  21 chr21_13480629     AAsi    C    T      0.5      1        2 
  21 chr21_13480629     AKia    C    T        0      0        2 
  21 chr21_13480629     AOna    C    T        0      0        2 
  21 chr21_13480629     ASom    C    T        0      0        2 
  21 chr21_13480629     HCab    C    T        0      0        2 
  21 chr21_13480629     HPrz    C    T        0      0        2 
  21 chr21_13480629     ZBoe    C    T        0      0        2 
  21 chr21_13480629     ZGre    C    T        0      0        2 
  21 chr21_13480629     ZHar    C    T        0      0        2 
  21 chr21_13480629   Sample    C    T        0      0        2 
  21 chr21_13481028     AAsi    A    C        0      0        2 
  21 chr21_13481028     AKia    A    C        0      0        2 
  21 chr21_13481028     AOna    A    C        0      0        2 
  21 chr21_13481028     ASom    A    C        0      0        2 
  21 chr21_13481028     HCab    A    C        1      2        2 
  21 chr21_13481028     HPrz    A    C        1      2        2 
  21 chr21_13481028     ZBoe    A    C        0      0        2 
  21 chr21_13481028     ZGre    A    C        0      0        2 
  21 chr21_13481028     ZHar    A    C        0      0        2 
  21 chr21_13481028   Sample    A    C        0      0        2 
  21 chr21_13488727     AAsi    T    C        0      0        2 
  21 chr21_13488727     AKia    T    C        0      0        2 
  21 chr21_13488727     AOna    T    C        0      0        2 
  21 chr21_13488727     ASom    T    C        0      0        2 
  21 chr21_13488727     HCab    T    C        1      2        2 
  21 chr21_13488727     HPrz    T    C        1      2        2 
  21 chr21_13488727     ZBoe    T    C        0      0        2 
  21 chr21_13488727     ZGre    T    C        0      0        2 
  21 chr21_13488727     ZHar    T    C        0      0        2 
  21 chr21_13488727   Sample    T    C        0      0        2 
  21 chr21_13489565     AAsi    A    G        0      0        2 
  21 chr21_13489565     AKia    A    G        0      0        2 
  21 chr21_13489565     AOna    A    G        0      0        2 
  21 chr21_13489565     ASom    A    G        1      2        2 
  21 chr21_13489565     HCab    A    G        0      0        2 
  21 chr21_13489565     HPrz    A    G        0      0        2 
  21 chr21_13489565     ZBoe    A    G        0      0        2 
  21 chr21_13489565     ZGre    A    G        0      0        2 
  21 chr21_13489565     ZHar    A    G        0      0        2 
  21 chr21_13489565   Sample    A    G        0      0        2 
  21 chr21_13495980     AAsi    T    C      0.5      1        2 
  21 chr21_13495980     AKia    T    C        0      0        2 
  21 chr21_13495980     AOna    T    C        0      0        2 
  21 chr21_13495980     ASom    T    C        0      0        2 
  21 chr21_13495980     HCab    T    C        0      0        2 
  21 chr21_13495980     HPrz    T    C        0      0        2 
  21 chr21_13495980     ZBoe    T    C        0      0        2 
  21 chr21_13495980     ZGre    T    C        0      0        2 
  21 chr21_13495980     ZHar    T    C        0      0        2 
  21 chr21_13495980   Sample    T    C        0      0        2 
  21 chr21_13497322     AAsi    T    C        0      0        2 
  21 chr21_13497322     AKia    T    C        0      0        2 
  21 chr21_13497322     AOna    T    C        0      0        2 
  21 chr21_13497322     ASom    T    C        0      0        2 
  21 chr21_13497322     HCab    T    C        1      2        2 
  21 chr21_13497322     HPrz    T    C        0      0        2 
  21 chr21_13497322     ZBoe    T    C        0      0        2 
  21 chr21_13497322     ZGre    T    C        0      0        2 
  21 chr21_13497322     ZHar    T    C        0      0        2 
  21 chr21_13497322   Sample    T    C        0      0        2 
  21 chr21_13501339     AAsi    T    C        0      0        2 
  21 chr21_13501339     AKia    T    C        0      0        2 
  21 chr21_13501339     AOna    T    C        0      0        2 
  21 chr21_13501339     ASom    T    C        0      0        2 
  21 chr21_13501339     HCab    T    C        1      2        2 
  21 chr21_13501339     HPrz    T    C        1      2        2 
  21 chr21_13501339     ZBoe    T    C        0      0        2 
  21 chr21_13501339     ZGre    T    C        0      0        2 
  21 chr21_13501339     ZHar    T    C        0      0        2 
  21 chr21_13501339   Sample    T    C        0      0        2 
  21 chr21_13508411     AAsi    A    G        0      0        2 
  21 chr21_13508411     AKia    A    G        0      0        2 
  21 chr21_13508411     AOna    A    G        0      0        2 
  21 chr21_13508411     ASom    A    G        0      0        2 
  21 chr21_13508411     HCab    A    G        0      0        2 
  21 chr21_13508411     HPrz    A    G      0.5      1        2 
  21 chr21_13508411     ZBoe    A    G        0      0        2 
  21 chr21_13508411     ZGre    A    G        0      0        2 
  21 chr21_13508411     ZHar    A    G        0      0        2 
  21 chr21_13508411   Sample    A    G        0      0        2 
  21 chr21_13516485     AAsi    C    T        0      0        2 
  21 chr21_13516485     AKia    C    T        0      0        2 
  21 chr21_13516485     AOna    C    T        0      0        2 
  21 chr21_13516485     ASom    C    T        0      0        2 
  21 chr21_13516485     HCab    C    T      0.5      1        2 
  21 chr21_13516485     HPrz    C    T        1      2        2 
  21 chr21_13516485     ZBoe    C    T        0      0        2 
  21 chr21_13516485     ZGre    C    T        0      0        2 
  21 chr21_13516485     ZHar    C    T        0      0        2 
  21 chr21_13516485   Sample    C    T        0      0        2 
  21 chr21_13516890     AAsi    T    C        0      0        2 
  21 chr21_13516890     AKia    T    C        0      0        2 
  21 chr21_13516890     AOna    T    C        0      0        2 
  21 chr21_13516890     ASom    T    C        0      0        2 
  21 chr21_13516890     HCab    T    C      0.5      1        2 
  21 chr21_13516890     HPrz    T    C        1      2        2 
  21 chr21_13516890     ZBoe    T    C        0      0        2 
  21 chr21_13516890     ZGre    T    C        0      0        2 
  21 chr21_13516890     ZHar    T    C        0      0        2 
  21 chr21_13516890   Sample    T    C        0      0        2 
  21 chr21_13526255     AAsi    A    G        0      0        2 
  21 chr21_13526255     AKia    A    G        0      0        2 
  21 chr21_13526255     AOna    A    G        0      0        2 
  21 chr21_13526255     ASom    A    G        0      0        2 
  21 chr21_13526255     HCab    A    G        1      2        2 
  21 chr21_13526255     HPrz    A    G        1      2        2 
  21 chr21_13526255     ZBoe    A    G        0      0        2 
  21 chr21_13526255     ZGre    A    G        0      0        2 
  21 chr21_13526255     ZHar    A    G        0      0        2 
  21 chr21_13526255   Sample    A    G        0      0        2 
  21 chr21_13528730     AAsi    G    T        0      0        2 
  21 chr21_13528730     AKia    G    T        0      0        2 
  21 chr21_13528730     AOna    G    T        0      0        2 
  21 chr21_13528730     ASom    G    T        0      0        2 
  21 chr21_13528730     HCab    G    T        1      2        2 
  21 chr21_13528730     HPrz    G    T        1      2        2 
  21 chr21_13528730     ZBoe    G    T        0      0        2 
  21 chr21_13528730     ZGre    G    T        0      0        2 
  21 chr21_13528730     ZHar    G    T        0      0        2 
  21 chr21_13528730   Sample    G    T        0      0        2 
  21 chr21_13533442     AAsi    A    G        0      0        2 
  21 chr21_13533442     AKia    A    G        0      0        2 
  21 chr21_13533442     AOna    A    G        0      0        2 
  21 chr21_13533442     ASom    A    G        0      0        2 
  21 chr21_13533442     HCab    A    G        0      0        2 
  21 chr21_13533442     HPrz    A    G        0      0        2 
  21 chr21_13533442     ZBoe    A    G        0      0        2 
  21 chr21_13533442     ZGre    A    G      0.5      1        2 
  21 chr21_13533442     ZHar    A    G        0      0        2 
  21 chr21_13533442   Sample    A    G        0      0        2 
  21 chr21_13535718     AAsi    G    T        0      0        2 
  21 chr21_13535718     AKia    G    T        0      0        2 
  21 chr21_13535718     AOna    G    T        0      0        2 
  21 chr21_13535718     ASom    G    T        0      0        2 
  21 chr21_13535718     HCab    G    T        1      2        2 
  21 chr21_13535718     HPrz    G    T        1      2        2 
  21 chr21_13535718     ZBoe    G    T        0      0        2 
  21 chr21_13535718     ZGre    G    T        0      0        2 
  21 chr21_13535718     ZHar    G    T        0      0        2 
  21 chr21_13535718   Sample    G    T        0      0        2 
  21 chr21_13540272     AAsi    A    G        1      2        2 
  21 chr21_13540272     AKia    A    G        0      0        2 
  21 chr21_13540272     AOna    A    G        0      0        2 
  21 chr21_13540272     ASom    A    G        1      2        2 
  21 chr21_13540272     HCab    A    G        1      2        2 
  21 chr21_13540272     HPrz    A    G        1      2        2 
  21 chr21_13540272     ZBoe    A    G        0      0        2 
  21 chr21_13540272     ZGre    A    G        0      0        2 
  21 chr21_13540272     ZHar    A    G        0      0        2 
  21 chr21_13540272   Sample    A    G        1      2        2 
  21 chr21_13547943     AAsi    A    G        0      0        2 
  21 chr21_13547943     AKia    A    G        0      0        2 
  21 chr21_13547943     AOna    A    G        0      0        2 
  21 chr21_13547943     ASom    A    G        0      0        2 
  21 chr21_13547943     HCab    A    G        0      0        2 
  21 chr21_13547943     HPrz    A    G        0      0        2 
  21 chr21_13547943     ZBoe    A    G        1      2        2 
  21 chr21_13547943     ZGre    A    G        0      0        2 
  21 chr21_13547943     ZHar    A    G        0      0        2 
  21 chr21_13547943   Sample    A    G        0      0        2 
  21 chr21_13548054     AAsi    A    T        0      0        2 
  21 chr21_13548054     AKia    A    T        0      0        2 
  21 chr21_13548054     AOna    A    T        0      0        2 
  21 chr21_13548054     ASom    A    T        0      0        2 
  21 chr21_13548054     HCab    A    T        0      0        2 
  21 chr21_13548054     HPrz    A    T        0      0        2 
  21 chr21_13548054     ZBoe    A    T        0      0        2 
  21 chr21_13548054     ZGre    A    T      0.5      1        2 
  21 chr21_13548054     ZHar    A    T        0      0        2 
  21 chr21_13548054   Sample    A    T        0      0        2 
  21 chr21_13552254     AAsi    T    C        0      0        2 
  21 chr21_13552254     AKia    T    C        0      0        2 
  21 chr21_13552254     AOna    T    C        0      0        2 
  21 chr21_13552254     ASom    T    C        0      0        2 
  21 chr21_13552254     HCab    T    C        0      0        2 
  21 chr21_13552254     HPrz    T    C        0      0        2 
  21 chr21_13552254     ZBoe    T    C        1      2        2 
  21 chr21_13552254     ZGre    T    C        1      2        2 
  21 chr21_13552254     ZHar    T    C        1      2        2 
  21 chr21_13552254   Sample    T    C        0      0        2 
  21 chr21_13553794     AAsi    C    A        0      0        2 
  21 chr21_13553794     AKia    C    A        0      0        2 
  21 chr21_13553794     AOna    C    A        0      0        2 
  21 chr21_13553794     ASom    C    A        0      0        2 
  21 chr21_13553794     HCab    C    A        0      0        2 
  21 chr21_13553794     HPrz    C    A        0      0        2 
  21 chr21_13553794     ZBoe    C    A        0      0        2 
  21 chr21_13553794     ZGre    C    A        0      0        2 
  21 chr21_13553794     ZHar    C    A        1      2        2 
  21 chr21_13553794   Sample    C    A        0      0        2 
  21 chr21_13555868     AAsi    A    G        0      0        2 
  21 chr21_13555868     AKia    A    G        0      0        2 
  21 chr21_13555868     AOna    A    G        0      0        2 
  21 chr21_13555868     ASom    A    G        0      0        2 
  21 chr21_13555868     HCab    A    G      0.5      1        2 
  21 chr21_13555868     HPrz    A    G        0      0        2 
  21 chr21_13555868     ZBoe    A    G        0      0        2 
  21 chr21_13555868     ZGre    A    G        0      0        2 
  21 chr21_13555868     ZHar    A    G        0      0        2 
  21 chr21_13555868   Sample    A    G        0      0        2 
  21 chr21_13565097     AAsi    C    T        0      0        2 
  21 chr21_13565097     AKia    C    T        0      0        2 
  21 chr21_13565097     AOna    C    T        1      2        2 
  21 chr21_13565097     ASom    C    T        0      0        2 
  21 chr21_13565097     HCab    C    T        0      0        2 
  21 chr21_13565097     HPrz    C    T        0      0        2 
  21 chr21_13565097     ZBoe    C    T        0      0        2 
  21 chr21_13565097     ZGre    C    T        0      0        2 
  21 chr21_13565097     ZHar    C    T        0      0        2 
  21 chr21_13565097   Sample    C    T        0      0        2 
  21 chr21_13580783     AAsi    A    G        0      0        2 
  21 chr21_13580783     AKia    A    G        0      0        2 
  21 chr21_13580783     AOna    A    G        0      0        2 
  21 chr21_13580783     ASom    A    G        0      0        2 
  21 chr21_13580783     HCab    A    G        0      0        2 
  21 chr21_13580783     HPrz    A    G        0      0        2 
  21 chr21_13580783     ZBoe    A    G        0      0        2 
  21 chr21_13580783     ZGre    A    G        0      0        2 
  21 chr21_13580783     ZHar    A    G      0.5      1        2 
  21 chr21_13580783   Sample    A    G        0      0        2 
  21 chr21_13594645     AAsi    G    T        0      0        2 
  21 chr21_13594645     AKia    G    T        0      0        2 
  21 chr21_13594645     AOna    G    T        0      0        2 
  21 chr21_13594645     ASom    G    T        0      0        2 
  21 chr21_13594645     HCab    G    T        1      2        2 
  21 chr21_13594645     HPrz    G    T        1      2        2 
  21 chr21_13594645     ZBoe    G    T        0      0        2 
  21 chr21_13594645     ZGre    G    T        0      0        2 
  21 chr21_13594645     ZHar    G    T        0      0        2 
  21 chr21_13594645   Sample    G    T        0      0        2 
  21 chr21_13603213     AAsi    T    C        0      0        2 
  21 chr21_13603213     AKia    T    C        0      0        2 
  21 chr21_13603213     AOna    T    C        0      0        2 
  21 chr21_13603213     ASom    T    C        0      0        2 
  21 chr21_13603213     HCab    T    C        1      2        2 
  21 chr21_13603213     HPrz    T    C        1      2        2 
  21 chr21_13603213     ZBoe    T    C        0      0        2 
  21 chr21_13603213     ZGre    T    C        0      0        2 
  21 chr21_13603213     ZHar    T    C        0      0        2 
  21 chr21_13603213   Sample    T    C        0      0        2 
  21 chr21_13618263     AAsi    T    C      0.5      1        2 
  21 chr21_13618263     AKia    T    C        0      0        2 
  21 chr21_13618263     AOna    T    C        0      0        2 
  21 chr21_13618263     ASom    T    C        1      2        2 
  21 chr21_13618263     HCab    T    C        0      0        2 
  21 chr21_13618263     HPrz    T    C        0      0        2 
  21 chr21_13618263     ZBoe    T    C        0      0        2 
  21 chr21_13618263     ZGre    T    C        0      0        2 
  21 chr21_13618263     ZHar    T    C        0      0        2 
  21 chr21_13618263   Sample    T    C        0      0        2 
  21 chr21_13619820     AAsi    G    A        0      0        2 
  21 chr21_13619820     AKia    G    A        0      0        2 
  21 chr21_13619820     AOna    G    A        0      0        2 
  21 chr21_13619820     ASom    G    A        0      0        2 
  21 chr21_13619820     HCab    G    A        0      0        2 
  21 chr21_13619820     HPrz    G    A        0      0        2 
  21 chr21_13619820     ZBoe    G    A      0.5      1        2 
  21 chr21_13619820     ZGre    G    A        0      0        2 
  21 chr21_13619820     ZHar    G    A        0      0        2 
  21 chr21_13619820   Sample    G    A        0      0        2 
  21 chr21_13622321     AAsi    A    G        0      0        2 
  21 chr21_13622321     AKia    A    G        0      0        2 
  21 chr21_13622321     AOna    A    G        0      0        2 
  21 chr21_13622321     ASom    A    G        0      0        2 
  21 chr21_13622321     HCab    A    G        1      2        2 
  21 chr21_13622321     HPrz    A    G        1      2        2 
  21 chr21_13622321     ZBoe    A    G        0      0        2 
  21 chr21_13622321     ZGre    A    G        0      0        2 
  21 chr21_13622321     ZHar    A    G        0      0        2 
  21 chr21_13622321   Sample    A    G        0      0        2 
  21 chr21_13634512     AAsi    G    A        0      0        2 
  21 chr21_13634512     AKia    G    A        0      0        2 
  21 chr21_13634512     AOna    G    A        0      0        2 
  21 chr21_13634512     ASom    G    A        0      0        2 
  21 chr21_13634512     HCab    G    A        1      2        2 
  21 chr21_13634512     HPrz    G    A        1      2        2 
  21 chr21_13634512     ZBoe    G    A        0      0        2 
  21 chr21_13634512     ZGre    G    A        0      0        2 
  21 chr21_13634512     ZHar    G    A        0      0        2 
  21 chr21_13634512   Sample    G    A        0      0        2 
  21 chr21_13644287     AAsi    C    T        0      0        2 
  21 chr21_13644287     AKia    C    T        0      0        2 
  21 chr21_13644287     AOna    C    T        0      0        2 
  21 chr21_13644287     ASom    C    T        0      0        2 
  21 chr21_13644287     HCab    C    T        1      2        2 
  21 chr21_13644287     HPrz    C    T        1      2        2 
  21 chr21_13644287     ZBoe    C    T        0      0        2 
  21 chr21_13644287     ZGre    C    T        0      0        2 
  21 chr21_13644287     ZHar    C    T        0      0        2 
  21 chr21_13644287   Sample    C    T        0      0        2 
  21 chr21_13653860     AAsi    T    C        0      0        2 
  21 chr21_13653860     AKia    T    C        1      2        2 
  21 chr21_13653860     AOna    T    C        0      0        2 
  21 chr21_13653860     ASom    T    C        0      0        2 
  21 chr21_13653860     HCab    T    C        0      0        2 
  21 chr21_13653860     HPrz    T    C        0      0        2 
  21 chr21_13653860     ZBoe    T    C        0      0        2 
  21 chr21_13653860     ZGre    T    C        0      0        2 
  21 chr21_13653860     ZHar    T    C        0      0        2 
  21 chr21_13653860   Sample    T    C        0      0        2 
  21 chr21_13657290     AAsi    T    C      0.5      1        2 
  21 chr21_13657290     AKia    T    C        0      0        2 
  21 chr21_13657290     AOna    T    C        0      0        2 
  21 chr21_13657290     ASom    T    C        0      0        2 
  21 chr21_13657290     HCab    T    C        0      0        2 
  21 chr21_13657290     HPrz    T    C        0      0        2 
  21 chr21_13657290     ZBoe    T    C        0      0        2 
  21 chr21_13657290     ZGre    T    C        0      0        2 
  21 chr21_13657290     ZHar    T    C        0      0        2 
  21 chr21_13657290   Sample    T    C        0      0        2 
  21 chr21_13658722     AAsi    T    A        0      0        2 
  21 chr21_13658722     AKia    T    A        0      0        2 
  21 chr21_13658722     AOna    T    A        0      0        2 
  21 chr21_13658722     ASom    T    A        0      0        2 
  21 chr21_13658722     HCab    T    A      0.5      1        2 
  21 chr21_13658722     HPrz    T    A        0      0        2 
  21 chr21_13658722     ZBoe    T    A        0      0        2 
  21 chr21_13658722     ZGre    T    A        0      0        2 
  21 chr21_13658722     ZHar    T    A        0      0        2 
  21 chr21_13658722   Sample    T    A        0      0        2 
  21 chr21_13661024     AAsi    C    T        0      0        2 
  21 chr21_13661024     AKia    C    T        0      0        2 
  21 chr21_13661024     AOna    C    T        0      0        2 
  21 chr21_13661024     ASom    C    T        0      0        2 
  21 chr21_13661024     HCab    C    T        0      0        2 
  21 chr21_13661024     HPrz    C    T        0      0        2 
  21 chr21_13661024     ZBoe    C    T        0      0        2 
  21 chr21_13661024     ZGre    C    T        0      0        2 
  21 chr21_13661024     ZHar    C    T        1      2        2 
  21 chr21_13661024   Sample    C    T        0      0        2 
  21 chr21_13664665     AAsi    A    C        0      0        2 
  21 chr21_13664665     AKia    A    C        0      0        2 
  21 chr21_13664665     AOna    A    C        0      0        2 
  21 chr21_13664665     ASom    A    C        0      0        2 
  21 chr21_13664665     HCab    A    C      0.5      1        2 
  21 chr21_13664665     HPrz    A    C      0.5      1        2 
  21 chr21_13664665     ZBoe    A    C        0      0        2 
  21 chr21_13664665     ZGre    A    C        0      0        2 
  21 chr21_13664665     ZHar    A    C        0      0        2 
  21 chr21_13664665   Sample    A    C        0      0        2 
  21 chr21_13668617     AAsi    C    T        0      0        2 
  21 chr21_13668617     AKia    C    T        0      0        2 
  21 chr21_13668617     AOna    C    T        0      0        2 
  21 chr21_13668617     ASom    C    T        0      0        2 
  21 chr21_13668617     HCab    C    T        0      0        2 
  21 chr21_13668617     HPrz    C    T      0.5      1        2 
  21 chr21_13668617     ZBoe    C    T        0      0        2 
  21 chr21_13668617     ZGre    C    T        0      0        2 
  21 chr21_13668617     ZHar    C    T        0      0        2 
  21 chr21_13668617   Sample    C    T        0      0        2 
  21 chr21_13683450     AAsi    A    C        0      0        2 
  21 chr21_13683450     AKia    A    C        0      0        2 
  21 chr21_13683450     AOna    A    C        0      0        2 
  21 chr21_13683450     ASom    A    C        0      0        2 
  21 chr21_13683450     HCab    A    C        0      0        2 
  21 chr21_13683450     HPrz    A    C        0      0        2 
  21 chr21_13683450     ZBoe    A    C      0.5      1        2 
  21 chr21_13683450     ZGre    A    C        0      0        2 
  21 chr21_13683450     ZHar    A    C        0      0        2 
  21 chr21_13683450   Sample    A    C        0      0        2 
  21 chr21_13692585     AAsi    A    G        0      0        2 
  21 chr21_13692585     AKia    A    G        0      0        2 
  21 chr21_13692585     AOna    A    G        0      0        2 
  21 chr21_13692585     ASom    A    G        0      0        2 
  21 chr21_13692585     HCab    A    G        0      0        2 
  21 chr21_13692585     HPrz    A    G      0.5      1        2 
  21 chr21_13692585     ZBoe    A    G      0.5      1        2 
  21 chr21_13692585     ZGre    A    G        0      0        2 
  21 chr21_13692585     ZHar    A    G        0      0        2 
  21 chr21_13692585   Sample    A    G        0      0        2 
  21 chr21_13694370     AAsi    T    A        0      0        2 
  21 chr21_13694370     AKia    T    A        0      0        2 
  21 chr21_13694370     AOna    T    A      0.5      1        2 
  21 chr21_13694370     ASom    T    A        0      0        2 
  21 chr21_13694370     HCab    T    A        0      0        2 
  21 chr21_13694370     HPrz    T    A        0      0        2 
  21 chr21_13694370     ZBoe    T    A        0      0        2 
  21 chr21_13694370     ZGre    T    A        0      0        2 
  21 chr21_13694370     ZHar    T    A        0      0        2 
  21 chr21_13694370   Sample    T    A        0      0        2 
  21 chr21_13695132     AAsi    C    T        1      2        2 
  21 chr21_13695132     AKia    C    T        0      0        2 
  21 chr21_13695132     AOna    C    T        0      0        2 
  21 chr21_13695132     ASom    C    T        1      2        2 
  21 chr21_13695132     HCab    C    T        0      0        2 
  21 chr21_13695132     HPrz    C    T        0      0        2 
  21 chr21_13695132     ZBoe    C    T        0      0        2 
  21 chr21_13695132     ZGre    C    T        0      0        2 
  21 chr21_13695132     ZHar    C    T        0      0        2 
  21 chr21_13695132   Sample    C    T        1      2        2 
  21 chr21_13695813     AAsi    T    C        1      2        2 
  21 chr21_13695813     AKia    T    C        0      0        2 
  21 chr21_13695813     AOna    T    C        0      0        2 
  21 chr21_13695813     ASom    T    C        1      2        2 
  21 chr21_13695813     HCab    T    C        0      0        2 
  21 chr21_13695813     HPrz    T    C        0      0        2 
  21 chr21_13695813     ZBoe    T    C        0      0        2 
  21 chr21_13695813     ZGre    T    C        0      0        2 
  21 chr21_13695813     ZHar    T    C        0      0        2 
  21 chr21_13695813   Sample    T    C        1      2        2 
  21 chr21_13697460     AAsi    C    T        0      0        2 
  21 chr21_13697460     AKia    C    T        0      0        2 
  21 chr21_13697460     AOna    C    T        0      0        2 
  21 chr21_13697460     ASom    C    T        0      0        2 
  21 chr21_13697460     HCab    C    T        0      0        2 
  21 chr21_13697460     HPrz    C    T        0      0        2 
  21 chr21_13697460     ZBoe    C    T        1      2        2 
  21 chr21_13697460     ZGre    C    T        1      2        2 
  21 chr21_13697460     ZHar    C    T        1      2        2 
  21 chr21_13697460   Sample    C    T        0      0        2 
  21 chr21_13704842     AAsi    G    A        0      0        2 
  21 chr21_13704842     AKia    G    A        1      2        2 
  21 chr21_13704842     AOna    G    A        1      2        2 
  21 chr21_13704842     ASom    G    A        0      0        2 
  21 chr21_13704842     HCab    G    A        0      0        2 
  21 chr21_13704842     HPrz    G    A        0      0        2 
  21 chr21_13704842     ZBoe    G    A        0      0        2 
  21 chr21_13704842     ZGre    G    A        0      0        2 
  21 chr21_13704842     ZHar    G    A        0      0        2 
  21 chr21_13704842   Sample    G    A        0      0        2 
  21 chr21_13713026     AAsi    A    G      0.5      1        2 
  21 chr21_13713026     AKia    A    G        0      0        2 
  21 chr21_13713026     AOna    A    G        0      0        2 
  21 chr21_13713026     ASom    A    G        0      0        2 
  21 chr21_13713026     HCab    A    G        0      0        2 
  21 chr21_13713026     HPrz    A    G        0      0        2 
  21 chr21_13713026     ZBoe    A    G        0      0        2 
  21 chr21_13713026     ZGre    A    G        0      0        2 
  21 chr21_13713026     ZHar    A    G        0      0        2 
  21 chr21_13713026   Sample    A    G        0      0        2 
  21 chr21_13713663     AAsi    C    T        0      0        2 
  21 chr21_13713663     AKia    C    T        1      2        2 
  21 chr21_13713663     AOna    C    T        1      2        2 
  21 chr21_13713663     ASom    C    T        0      0        2 
  21 chr21_13713663     HCab    C    T        0      0        2 
  21 chr21_13713663     HPrz    C    T        0      0        2 
  21 chr21_13713663     ZBoe    C    T        0      0        2 
  21 chr21_13713663     ZGre    C    T        0      0        2 
  21 chr21_13713663     ZHar    C    T        0      0        2 
  21 chr21_13713663   Sample    C    T        0      0        2 
  21 chr21_13719243     AAsi    G    A        1      2        2 
  21 chr21_13719243     AKia    G    A        0      0        2 
  21 chr21_13719243     AOna    G    A        0      0        2 
  21 chr21_13719243     ASom    G    A        1      2        2 
  21 chr21_13719243     HCab    G    A        0      0        2 
  21 chr21_13719243     HPrz    G    A        0      0        2 
  21 chr21_13719243     ZBoe    G    A        0      0        2 
  21 chr21_13719243     ZGre    G    A        0      0        2 
  21 chr21_13719243     ZHar    G    A        0      0        2 
  21 chr21_13719243   Sample    G    A        1      2        2 
  21 chr21_13721212     AAsi    C    T        0      0        2 
  21 chr21_13721212     AKia    C    T        0      0        2 
  21 chr21_13721212     AOna    C    T        0      0        2 
  21 chr21_13721212     ASom    C    T        0      0        2 
  21 chr21_13721212     HCab    C    T        1      2        2 
  21 chr21_13721212     HPrz    C    T        1      2        2 
  21 chr21_13721212     ZBoe    C    T        0      0        2 
  21 chr21_13721212     ZGre    C    T        0      0        2 
  21 chr21_13721212     ZHar    C    T        0      0        2 
  21 chr21_13721212   Sample    C    T        0      0        2 
  21 chr21_13722990     AAsi    G    A        0      0        2 
  21 chr21_13722990     AKia    G    A        0      0        2 
  21 chr21_13722990     AOna    G    A        0      0        2 
  21 chr21_13722990     ASom    G    A        0      0        2 
  21 chr21_13722990     HCab    G    A        0      0        2 
  21 chr21_13722990     HPrz    G    A      0.5      1        2 
  21 chr21_13722990     ZBoe    G    A        0      0        2 
  21 chr21_13722990     ZGre    G    A        0      0        2 
  21 chr21_13722990     ZHar    G    A        0      0        2 
  21 chr21_13722990   Sample    G    A        0      0        2 
  21 chr21_13729755     AAsi    T    C        0      0        2 
  21 chr21_13729755     AKia    T    C        0      0        2 
  21 chr21_13729755     AOna    T    C      0.5      1        2 
  21 chr21_13729755     ASom    T    C        0      0        2 
  21 chr21_13729755     HCab    T    C        0      0        2 
  21 chr21_13729755     HPrz    T    C        0      0        2 
  21 chr21_13729755     ZBoe    T    C        0      0        2 
  21 chr21_13729755     ZGre    T    C        0      0        2 
  21 chr21_13729755     ZHar    T    C        0      0        2 
  21 chr21_13729755   Sample    T    C        0      0        2 
  21 chr21_13730703     AAsi    A    C        0      0        2 
  21 chr21_13730703     AKia    A    C        0      0        2 
  21 chr21_13730703     AOna    A    C        0      0        2 
  21 chr21_13730703     ASom    A    C        0      0        2 
  21 chr21_13730703     HCab    A    C        1      2        2 
  21 chr21_13730703     HPrz    A    C        1      2        2 
  21 chr21_13730703     ZBoe    A    C        0      0        2 
  21 chr21_13730703     ZGre    A    C        0      0        2 
  21 chr21_13730703     ZHar    A    C        0      0        2 
  21 chr21_13730703   Sample    A    C        0      0        2 
  21 chr21_13744813     AAsi    T    C        0      0        2 
  21 chr21_13744813     AKia    T    C        1      2        2 
  21 chr21_13744813     AOna    T    C        0      0        2 
  21 chr21_13744813     ASom    T    C        0      0        2 
  21 chr21_13744813     HCab    T    C        0      0        2 
  21 chr21_13744813     HPrz    T    C        0      0        2 
  21 chr21_13744813     ZBoe    T    C        0      0        2 
  21 chr21_13744813     ZGre    T    C        0      0        2 
  21 chr21_13744813     ZHar    T    C        0      0        2 
  21 chr21_13744813   Sample    T    C        0      0        2 
  21 chr21_13750209     AAsi    G    A        0      0        2 
  21 chr21_13750209     AKia    G    A        0      0        2 
  21 chr21_13750209     AOna    G    A        0      0        2 
  21 chr21_13750209     ASom    G    A        0      0        2 
  21 chr21_13750209     HCab    G    A        0      0        2 
  21 chr21_13750209     HPrz    G    A        0      0        2 
  21 chr21_13750209     ZBoe    G    A        0      0        2 
  21 chr21_13750209     ZGre    G    A        0      0        2 
  21 chr21_13750209     ZHar    G    A        1      2        2 
  21 chr21_13750209   Sample    G    A        0      0        2 
  21 chr21_13768669     AAsi    A    G        1      2        2 
  21 chr21_13768669     AKia    A    G        0      0        2 
  21 chr21_13768669     AOna    A    G        0      0        2 
  21 chr21_13768669     ASom    A    G        1      2        2 
  21 chr21_13768669     HCab    A    G        0      0        2 
  21 chr21_13768669     HPrz    A    G        0      0        2 
  21 chr21_13768669     ZBoe    A    G        0      0        2 
  21 chr21_13768669     ZGre    A    G        0      0        2 
  21 chr21_13768669     ZHar    A    G        0      0        2 
  21 chr21_13768669   Sample    A    G        1      2        2 
  21 chr21_13768773     AAsi    T    C        0      0        2 
  21 chr21_13768773     AKia    T    C        0      0        2 
  21 chr21_13768773     AOna    T    C        0      0        2 
  21 chr21_13768773     ASom    T    C        0      0        2 
  21 chr21_13768773     HCab    T    C        0      0        2 
  21 chr21_13768773     HPrz    T    C        0      0        2 
  21 chr21_13768773     ZBoe    T    C        0      0        2 
  21 chr21_13768773     ZGre    T    C        0      0        2 
  21 chr21_13768773     ZHar    T    C        1      2        2 
  21 chr21_13768773   Sample    T    C        0      0        2 
  21 chr21_13774124     AAsi    C    T        1      2        2 
  21 chr21_13774124     AKia    C    T        0      0        2 
  21 chr21_13774124     AOna    C    T        0      0        2 
  21 chr21_13774124     ASom    C    T        1      2        2 
  21 chr21_13774124     HCab    C    T        0      0        2 
  21 chr21_13774124     HPrz    C    T        0      0        2 
  21 chr21_13774124     ZBoe    C    T        0      0        2 
  21 chr21_13774124     ZGre    C    T        0      0        2 
  21 chr21_13774124     ZHar    C    T        0      0        2 
  21 chr21_13774124   Sample    C    T        1      2        2 
  21 chr21_13774257     AAsi    T    C        0      0        2 
  21 chr21_13774257     AKia    T    C        0      0        2 
  21 chr21_13774257     AOna    T    C        0      0        2 
  21 chr21_13774257     ASom    T    C        0      0        2 
  21 chr21_13774257     HCab    T    C        0      0        2 
  21 chr21_13774257     HPrz    T    C      0.5      1        2 
  21 chr21_13774257     ZBoe    T    C        0      0        2 
  21 chr21_13774257     ZGre    T    C        0      0        2 
  21 chr21_13774257     ZHar    T    C        0      0        2 
  21 chr21_13774257   Sample    T    C        0      0        2 
  21 chr21_13775127     AAsi    T    C        1      2        2 
  21 chr21_13775127     AKia    T    C        0      0        2 
  21 chr21_13775127     AOna    T    C        0      0        2 
  21 chr21_13775127     ASom    T    C        1      2        2 
  21 chr21_13775127     HCab    T    C        0      0        2 
  21 chr21_13775127     HPrz    T    C        0      0        2 
  21 chr21_13775127     ZBoe    T    C        0      0        2 
  21 chr21_13775127     ZGre    T    C        0      0        2 
  21 chr21_13775127     ZHar    T    C        0      0        2 
  21 chr21_13775127   Sample    T    C        1      2        2 
  21 chr21_13775670     AAsi    C    A        0      0        2 
  21 chr21_13775670     AKia    C    A        0      0        2 
  21 chr21_13775670     AOna    C    A        0      0        2 
  21 chr21_13775670     ASom    C    A        0      0        2 
  21 chr21_13775670     HCab    C    A        0      0        2 
  21 chr21_13775670     HPrz    C    A        0      0        2 
  21 chr21_13775670     ZBoe    C    A      0.5      1        2 
  21 chr21_13775670     ZGre    C    A        0      0        2 
  21 chr21_13775670     ZHar    C    A        0      0        2 
  21 chr21_13775670   Sample    C    A        0      0        2 
  21 chr21_13779448     AAsi    G    A        0      0        2 
  21 chr21_13779448     AKia    G    A        1      2        2 
  21 chr21_13779448     AOna    G    A        1      2        2 
  21 chr21_13779448     ASom    G    A        0      0        2 
  21 chr21_13779448     HCab    G    A        0      0        2 
  21 chr21_13779448     HPrz    G    A        0      0        2 
  21 chr21_13779448     ZBoe    G    A        0      0        2 
  21 chr21_13779448     ZGre    G    A        0      0        2 
  21 chr21_13779448     ZHar    G    A        0      0        2 
  21 chr21_13779448   Sample    G    A        0      0        2 
  21 chr21_13799602     AAsi    G    A        0      0        2 
  21 chr21_13799602     AKia    G    A        0      0        2 
  21 chr21_13799602     AOna    G    A        0      0        2 
  21 chr21_13799602     ASom    G    A        0      0        2 
  21 chr21_13799602     HCab    G    A        0      0        2 
  21 chr21_13799602     HPrz    G    A        0      0        2 
  21 chr21_13799602     ZBoe    G    A        0      0        2 
  21 chr21_13799602     ZGre    G    A        0      0        2 
  21 chr21_13799602     ZHar    G    A      0.5      1        2 
  21 chr21_13799602   Sample    G    A        0      0        2 
  21 chr21_13801092     AAsi    G    A        0      0        2 
  21 chr21_13801092     AKia    G    A        0      0        2 
  21 chr21_13801092     AOna    G    A        0      0        2 
  21 chr21_13801092     ASom    G    A        0      0        2 
  21 chr21_13801092     HCab    G    A        1      2        2 
  21 chr21_13801092     HPrz    G    A        1      2        2 
  21 chr21_13801092     ZBoe    G    A        0      0        2 
  21 chr21_13801092     ZGre    G    A        0      0        2 
  21 chr21_13801092     ZHar    G    A        0      0        2 
  21 chr21_13801092   Sample    G    A        0      0        2 
  21 chr21_13801955     AAsi    T    G        0      0        2 
  21 chr21_13801955     AKia    T    G        0      0        2 
  21 chr21_13801955     AOna    T    G        0      0        2 
  21 chr21_13801955     ASom    T    G        0      0        2 
  21 chr21_13801955     HCab    T    G        1      2        2 
  21 chr21_13801955     HPrz    T    G        1      2        2 
  21 chr21_13801955     ZBoe    T    G        0      0        2 
  21 chr21_13801955     ZGre    T    G        0      0        2 
  21 chr21_13801955     ZHar    T    G        0      0        2 
  21 chr21_13801955   Sample    T    G        0      0        2 
  21 chr21_13813826     AAsi    A    C        0      0        2 
  21 chr21_13813826     AKia    A    C        0      0        2 
  21 chr21_13813826     AOna    A    C        0      0        2 
  21 chr21_13813826     ASom    A    C        0      0        2 
  21 chr21_13813826     HCab    A    C        0      0        2 
  21 chr21_13813826     HPrz    A    C        0      0        2 
  21 chr21_13813826     ZBoe    A    C        0      0        2 
  21 chr21_13813826     ZGre    A    C        1      2        2 
  21 chr21_13813826     ZHar    A    C        0      0        2 
  21 chr21_13813826   Sample    A    C        0      0        2 
  21 chr21_13815110     AAsi    C    A        0      0        2 
  21 chr21_13815110     AKia    C    A        0      0        2 
  21 chr21_13815110     AOna    C    A        0      0        2 
  21 chr21_13815110     ASom    C    A        0      0        2 
  21 chr21_13815110     HCab    C    A        0      0        2 
  21 chr21_13815110     HPrz    C    A        0      0        2 
  21 chr21_13815110     ZBoe    C    A        0      0        2 
  21 chr21_13815110     ZGre    C    A        0      0        2 
  21 chr21_13815110     ZHar    C    A      0.5      1        2 
  21 chr21_13815110   Sample    C    A        0      0        2 
  21 chr21_13817461     AAsi    G    A        0      0        2 
  21 chr21_13817461     AKia    G    A        0      0        2 
  21 chr21_13817461     AOna    G    A      0.5      1        2 
  21 chr21_13817461     ASom    G    A        0      0        2 
  21 chr21_13817461     HCab    G    A        0      0        2 
  21 chr21_13817461     HPrz    G    A        0      0        2 
  21 chr21_13817461     ZBoe    G    A        0      0        2 
  21 chr21_13817461     ZGre    G    A        0      0        2 
  21 chr21_13817461     ZHar    G    A        0      0        2 
  21 chr21_13817461   Sample    G    A        0      0        2 
  21 chr21_13823484     AAsi    G    A        0      0        2 
  21 chr21_13823484     AKia    G    A        0      0        2 
  21 chr21_13823484     AOna    G    A        0      0        2 
  21 chr21_13823484     ASom    G    A        1      2        2 
  21 chr21_13823484     HCab    G    A        0      0        2 
  21 chr21_13823484     HPrz    G    A        0      0        2 
  21 chr21_13823484     ZBoe    G    A        0      0        2 
  21 chr21_13823484     ZGre    G    A        0      0        2 
  21 chr21_13823484     ZHar    G    A        0      0        2 
  21 chr21_13823484   Sample    G    A        0      0        2 
  21 chr21_13827625     AAsi    T    C        0      0        2 
  21 chr21_13827625     AKia    T    C        0      0        2 
  21 chr21_13827625     AOna    T    C        0      0        2 
  21 chr21_13827625     ASom    T    C        0      0        2 
  21 chr21_13827625     HCab    T    C        1      2        2 
  21 chr21_13827625     HPrz    T    C        1      2        2 
  21 chr21_13827625     ZBoe    T    C        0      0        2 
  21 chr21_13827625     ZGre    T    C        0      0        2 
  21 chr21_13827625     ZHar    T    C        0      0        2 
  21 chr21_13827625   Sample    T    C        0      0        2 
  21 chr21_13832776     AAsi    C    A        0      0        2 
  21 chr21_13832776     AKia    C    A        0      0        2 
  21 chr21_13832776     AOna    C    A        0      0        2 
  21 chr21_13832776     ASom    C    A        1      2        2 
  21 chr21_13832776     HCab    C    A        0      0        2 
  21 chr21_13832776     HPrz    C    A        0      0        2 
  21 chr21_13832776     ZBoe    C    A        0      0        2 
  21 chr21_13832776     ZGre    C    A        0      0        2 
  21 chr21_13832776     ZHar    C    A        0      0        2 
  21 chr21_13832776   Sample    C    A        0      0        2 
  21 chr21_13833939     AAsi    G    A        0      0        2 
  21 chr21_13833939     AKia    G    A        0      0        2 
  21 chr21_13833939     AOna    G    A        0      0        2 
  21 chr21_13833939     ASom    G    A        0      0        2 
  21 chr21_13833939     HCab    G    A        0      0        2 
  21 chr21_13833939     HPrz    G    A        0      0        2 
  21 chr21_13833939     ZBoe    G    A      0.5      1        2 
  21 chr21_13833939     ZGre    G    A        0      0        2 
  21 chr21_13833939     ZHar    G    A        0      0        2 
  21 chr21_13833939   Sample    G    A        0      0        2 
  21 chr21_13835729     AAsi    G    A        0      0        2 
  21 chr21_13835729     AKia    G    A        0      0        2 
  21 chr21_13835729     AOna    G    A        0      0        2 
  21 chr21_13835729     ASom    G    A        0      0        2 
  21 chr21_13835729     HCab    G    A        0      0        2 
  21 chr21_13835729     HPrz    G    A        0      0        2 
  21 chr21_13835729     ZBoe    G    A        1      2        2 
  21 chr21_13835729     ZGre    G    A        1      2        2 
  21 chr21_13835729     ZHar    G    A        0      0        2 
  21 chr21_13835729   Sample    G    A        0      0        2 
  21 chr21_13847326     AAsi    A    G        0      0        2 
  21 chr21_13847326     AKia    A    G        0      0        2 
  21 chr21_13847326     AOna    A    G        1      2        2 
  21 chr21_13847326     ASom    A    G        0      0        2 
  21 chr21_13847326     HCab    A    G        0      0        2 
  21 chr21_13847326     HPrz    A    G        0      0        2 
  21 chr21_13847326     ZBoe    A    G        0      0        2 
  21 chr21_13847326     ZGre    A    G        0      0        2 
  21 chr21_13847326     ZHar    A    G        0      0        2 
  21 chr21_13847326   Sample    A    G        0      0        2 
  21 chr21_13863434     AAsi    C    T        0      0        2 
  21 chr21_13863434     AKia    C    T        0      0        2 
  21 chr21_13863434     AOna    C    T        0      0        2 
  21 chr21_13863434     ASom    C    T        0      0        2 
  21 chr21_13863434     HCab    C    T        1      2        2 
  21 chr21_13863434     HPrz    C    T        1      2        2 
  21 chr21_13863434     ZBoe    C    T        0      0        2 
  21 chr21_13863434     ZGre    C    T        0      0        2 
  21 chr21_13863434     ZHar    C    T        0      0        2 
  21 chr21_13863434   Sample    C    T        0      0        2 
  21 chr21_13870010     AAsi    A    G        0      0        2 
  21 chr21_13870010     AKia    A    G        0      0        2 
  21 chr21_13870010     AOna    A    G        0      0        2 
  21 chr21_13870010     ASom    A    G        0      0        2 
  21 chr21_13870010     HCab    A    G        0      0        2 
  21 chr21_13870010     HPrz    A    G        0      0        2 
  21 chr21_13870010     ZBoe    A    G        0      0        2 
  21 chr21_13870010     ZGre    A    G        0      0        2 
  21 chr21_13870010     ZHar    A    G      0.5      1        2 
  21 chr21_13870010   Sample    A    G        0      0        2 
  21 chr21_13893851     AAsi    G    A        1      2        2 
  21 chr21_13893851     AKia    G    A        1      2        2 
  21 chr21_13893851     AOna    G    A        1      2        2 
  21 chr21_13893851     ASom    G    A        1      2        2 
  21 chr21_13893851     HCab    G    A        0      0        2 
  21 chr21_13893851     HPrz    G    A        0      0        2 
  21 chr21_13893851     ZBoe    G    A        0      0        2 
  21 chr21_13893851     ZGre    G    A        0      0        2 
  21 chr21_13893851     ZHar    G    A        0      0        2 
  21 chr21_13893851   Sample    G    A        1      2        2 
  21 chr21_13894002     AAsi    C    G        0      0        2 
  21 chr21_13894002     AKia    C    G        0      0        2 
  21 chr21_13894002     AOna    C    G        0      0        2 
  21 chr21_13894002     ASom    C    G        0      0        2 
  21 chr21_13894002     HCab    C    G        0      0        2 
  21 chr21_13894002     HPrz    C    G        0      0        2 
  21 chr21_13894002     ZBoe    C    G      0.5      1        2 
  21 chr21_13894002     ZGre    C    G        0      0        2 
  21 chr21_13894002     ZHar    C    G        0      0        2 
  21 chr21_13894002   Sample    C    G        0      0        2 
  21 chr21_13901296     AAsi    A    G        0      0        2 
  21 chr21_13901296     AKia    A    G        0      0        2 
  21 chr21_13901296     AOna    A    G        0      0        2 
  21 chr21_13901296     ASom    A    G        0      0        2 
  21 chr21_13901296     HCab    A    G        0      0        2 
  21 chr21_13901296     HPrz    A    G        0      0        2 
  21 chr21_13901296     ZBoe    A    G      0.5      1        2 
  21 chr21_13901296     ZGre    A    G        0      0        2 
  21 chr21_13901296     ZHar    A    G        0      0        2 
  21 chr21_13901296   Sample    A    G        0      0        2 
  21 chr21_13904965     AAsi    G    C        0      0        2 
  21 chr21_13904965     AKia    G    C        0      0        2 
  21 chr21_13904965     AOna    G    C        0      0        2 
  21 chr21_13904965     ASom    G    C        0      0        2 
  21 chr21_13904965     HCab    G    C        0      0        2 
  21 chr21_13904965     HPrz    G    C        0      0        2 
  21 chr21_13904965     ZBoe    G    C        0      0        2 
  21 chr21_13904965     ZGre    G    C        1      2        2 
  21 chr21_13904965     ZHar    G    C        0      0        2 
  21 chr21_13904965   Sample    G    C        0      0        2 
  21 chr21_13906855     AAsi    G    A      0.5      1        2 
  21 chr21_13906855     AKia    G    A        0      0        2 
  21 chr21_13906855     AOna    G    A        0      0        2 
  21 chr21_13906855     ASom    G    A        0      0        2 
  21 chr21_13906855     HCab    G    A        0      0        2 
  21 chr21_13906855     HPrz    G    A        0      0        2 
  21 chr21_13906855     ZBoe    G    A        0      0        2 
  21 chr21_13906855     ZGre    G    A        0      0        2 
  21 chr21_13906855     ZHar    G    A        0      0        2 
  21 chr21_13906855   Sample    G    A        0      0        2 
  21 chr21_13907081     AAsi    A    G        0      0        2 
  21 chr21_13907081     AKia    A    G        0      0        2 
  21 chr21_13907081     AOna    A    G        0      0        2 
  21 chr21_13907081     ASom    A    G        0      0        2 
  21 chr21_13907081     HCab    A    G        0      0        2 
  21 chr21_13907081     HPrz    A    G        0      0        2 
  21 chr21_13907081     ZBoe    A    G        0      0        2 
  21 chr21_13907081     ZGre    A    G        0      0        2 
  21 chr21_13907081     ZHar    A    G        1      2        2 
  21 chr21_13907081   Sample    A    G        0      0        2 
  21 chr21_13919064     AAsi    T    A        0      0        2 
  21 chr21_13919064     AKia    T    A        1      2        2 
  21 chr21_13919064     AOna    T    A        0      0        2 
  21 chr21_13919064     ASom    T    A        0      0        2 
  21 chr21_13919064     HCab    T    A        0      0        2 
  21 chr21_13919064     HPrz    T    A        0      0        2 
  21 chr21_13919064     ZBoe    T    A        0      0        2 
  21 chr21_13919064     ZGre    T    A        0      0        2 
  21 chr21_13919064     ZHar    T    A        0      0        2 
  21 chr21_13919064   Sample    T    A        0      0        2 
  21 chr21_13927382     AAsi    C    T        0      0        2 
  21 chr21_13927382     AKia    C    T        0      0        2 
  21 chr21_13927382     AOna    C    T        0      0        2 
  21 chr21_13927382     ASom    C    T        0      0        2 
  21 chr21_13927382     HCab    C    T        1      2        2 
  21 chr21_13927382     HPrz    C    T        1      2        2 
  21 chr21_13927382     ZBoe    C    T        0      0        2 
  21 chr21_13927382     ZGre    C    T        0      0        2 
  21 chr21_13927382     ZHar    C    T        0      0        2 
  21 chr21_13927382   Sample    C    T        0      0        2 
  21 chr21_13928734     AAsi    C    G        0      0        2 
  21 chr21_13928734     AKia    C    G        0      0        2 
  21 chr21_13928734     AOna    C    G        0      0        2 
  21 chr21_13928734     ASom    C    G        0      0        2 
  21 chr21_13928734     HCab    C    G        0      0        2 
  21 chr21_13928734     HPrz    C    G      0.5      1        2 
  21 chr21_13928734     ZBoe    C    G        0      0        2 
  21 chr21_13928734     ZGre    C    G        0      0        2 
  21 chr21_13928734     ZHar    C    G        0      0        2 
  21 chr21_13928734   Sample    C    G        0      0        2 
  21 chr21_13928898     AAsi    A    G        0      0        2 
  21 chr21_13928898     AKia    A    G        0      0        2 
  21 chr21_13928898     AOna    A    G        1      2        2 
  21 chr21_13928898     ASom    A    G        0      0        2 
  21 chr21_13928898     HCab    A    G        0      0        2 
  21 chr21_13928898     HPrz    A    G        0      0        2 
  21 chr21_13928898     ZBoe    A    G        0      0        2 
  21 chr21_13928898     ZGre    A    G        0      0        2 
  21 chr21_13928898     ZHar    A    G        0      0        2 
  21 chr21_13928898   Sample    A    G        0      0        2 
  21 chr21_13934659     AAsi    C    T        0      0        2 
  21 chr21_13934659     AKia    C    T        0      0        2 
  21 chr21_13934659     AOna    C    T        0      0        2 
  21 chr21_13934659     ASom    C    T        0      0        2 
  21 chr21_13934659     HCab    C    T        1      2        2 
  21 chr21_13934659     HPrz    C    T        1      2        2 
  21 chr21_13934659     ZBoe    C    T        0      0        2 
  21 chr21_13934659     ZGre    C    T        0      0        2 
  21 chr21_13934659     ZHar    C    T        0      0        2 
  21 chr21_13934659   Sample    C    T        0      0        2 
  21 chr21_13934956     AAsi    T    C        0      0        2 
  21 chr21_13934956     AKia    T    C        0      0        2 
  21 chr21_13934956     AOna    T    C        0      0        2 
  21 chr21_13934956     ASom    T    C        0      0        2 
  21 chr21_13934956     HCab    T    C        1      2        2 
  21 chr21_13934956     HPrz    T    C        1      2        2 
  21 chr21_13934956     ZBoe    T    C        0      0        2 
  21 chr21_13934956     ZGre    T    C        0      0        2 
  21 chr21_13934956     ZHar    T    C        0      0        2 
  21 chr21_13934956   Sample    T    C        0      0        2 
  21 chr21_13936786     AAsi    C    G        0      0        2 
  21 chr21_13936786     AKia    C    G        0      0        2 
  21 chr21_13936786     AOna    C    G        0      0        2 
  21 chr21_13936786     ASom    C    G        0      0        2 
  21 chr21_13936786     HCab    C    G        1      2        2 
  21 chr21_13936786     HPrz    C    G        1      2        2 
  21 chr21_13936786     ZBoe    C    G        0      0        2 
  21 chr21_13936786     ZGre    C    G        0      0        2 
  21 chr21_13936786     ZHar    C    G        0      0        2 
  21 chr21_13936786   Sample    C    G        0      0        2 
  21 chr21_13939427     AAsi    T    C      0.5      1        2 
  21 chr21_13939427     AKia    T    C        0      0        2 
  21 chr21_13939427     AOna    T    C        0      0        2 
  21 chr21_13939427     ASom    T    C        0      0        2 
  21 chr21_13939427     HCab    T    C        0      0        2 
  21 chr21_13939427     HPrz    T    C        0      0        2 
  21 chr21_13939427     ZBoe    T    C        0      0        2 
  21 chr21_13939427     ZGre    T    C        0      0        2 
  21 chr21_13939427     ZHar    T    C        0      0        2 
  21 chr21_13939427   Sample    T    C        1      2        2 
  21 chr21_13963908     AAsi    T    G        0      0        2 
  21 chr21_13963908     AKia    T    G        0      0        2 
  21 chr21_13963908     AOna    T    G        1      2        2 
  21 chr21_13963908     ASom    T    G        0      0        2 
  21 chr21_13963908     HCab    T    G        0      0        2 
  21 chr21_13963908     HPrz    T    G        0      0        2 
  21 chr21_13963908     ZBoe    T    G        1      2        2 
  21 chr21_13963908     ZGre    T    G        1      2        2 
  21 chr21_13963908     ZHar    T    G        1      2        2 
  21 chr21_13963908   Sample    T    G        0      0        2 
  21 chr21_13967842     AAsi    A    C        0      0        2 
  21 chr21_13967842     AKia    A    C        0      0        2 
  21 chr21_13967842     AOna    A    C        0      0        2 
  21 chr21_13967842     ASom    A    C        0      0        2 
  21 chr21_13967842     HCab    A    C        1      2        2 
  21 chr21_13967842     HPrz    A    C        0      0        2 
  21 chr21_13967842     ZBoe    A    C        0      0        2 
  21 chr21_13967842     ZGre    A    C        0      0        2 
  21 chr21_13967842     ZHar    A    C        0      0        2 
  21 chr21_13967842   Sample    A    C        0      0        2 
  21 chr21_13969885     AAsi    T    C        0      0        2 
  21 chr21_13969885     AKia    T    C        0      0        2 
  21 chr21_13969885     AOna    T    C        0      0        2 
  21 chr21_13969885     ASom    T    C        0      0        2 
  21 chr21_13969885     HCab    T    C        1      2        2 
  21 chr21_13969885     HPrz    T    C        0      0        2 
  21 chr21_13969885     ZBoe    T    C        0      0        2 
  21 chr21_13969885     ZGre    T    C        0      0        2 
  21 chr21_13969885     ZHar    T    C        0      0        2 
  21 chr21_13969885   Sample    T    C        0      0        2 
  21 chr21_13971230     AAsi    T    C        0      0        2 
  21 chr21_13971230     AKia    T    C        0      0        2 
  21 chr21_13971230     AOna    T    C        0      0        2 
  21 chr21_13971230     ASom    T    C        0      0        2 
  21 chr21_13971230     HCab    T    C        0      0        2 
  21 chr21_13971230     HPrz    T    C      0.5      1        2 
  21 chr21_13971230     ZBoe    T    C        0      0        2 
  21 chr21_13971230     ZGre    T    C        0      0        2 
  21 chr21_13971230     ZHar    T    C        0      0        2 
  21 chr21_13971230   Sample    T    C        0      0        2 
  21 chr21_13971391     AAsi    G    A        1      2        2 
  21 chr21_13971391     AKia    G    A        0      0        2 
  21 chr21_13971391     AOna    G    A        1      2        2 
  21 chr21_13971391     ASom    G    A        1      2        2 
  21 chr21_13971391     HCab    G    A        1      2        2 
  21 chr21_13971391     HPrz    G    A        0      0        2 
  21 chr21_13971391     ZBoe    G    A        0      0        2 
  21 chr21_13971391     ZGre    G    A        0      0        2 
  21 chr21_13971391     ZHar    G    A        0      0        2 
  21 chr21_13971391   Sample    G    A        1      2        2 
  21 chr21_13973353     AAsi    G    A        0      0        2 
  21 chr21_13973353     AKia    G    A        0      0        2 
  21 chr21_13973353     AOna    G    A        0      0        2 
  21 chr21_13973353     ASom    G    A        0      0        2 
  21 chr21_13973353     HCab    G    A        0      0        2 
  21 chr21_13973353     HPrz    G    A        0      0        2 
  21 chr21_13973353     ZBoe    G    A        0      0        2 
  21 chr21_13973353     ZGre    G    A      0.5      1        2 
  21 chr21_13973353     ZHar    G    A        0      0        2 
  21 chr21_13973353   Sample    G    A        0      0        2 
  21 chr21_13980501     AAsi    C    T        1      2        2 
  21 chr21_13980501     AKia    C    T        1      2        2 
  21 chr21_13980501     AOna    C    T        0      0        2 
  21 chr21_13980501     ASom    C    T        1      2        2 
  21 chr21_13980501     HCab    C    T        0      0        2 
  21 chr21_13980501     HPrz    C    T        0      0        2 
  21 chr21_13980501     ZBoe    C    T        0      0        2 
  21 chr21_13980501     ZGre    C    T        0      0        2 
  21 chr21_13980501     ZHar    C    T        0      0        2 
  21 chr21_13980501   Sample    C    T        1      2        2 
  21 chr21_13987962     AAsi    G    C        0      0        2 
  21 chr21_13987962     AKia    G    C        0      0        2 
  21 chr21_13987962     AOna    G    C        0      0        2 
  21 chr21_13987962     ASom    G    C        0      0        2 
  21 chr21_13987962     HCab    G    C        0      0        2 
  21 chr21_13987962     HPrz    G    C        0      0        2 
  21 chr21_13987962     ZBoe    G    C        1      2        2 
  21 chr21_13987962     ZGre    G    C        1      2        2 
  21 chr21_13987962     ZHar    G    C        0      0        2 
  21 chr21_13987962   Sample    G    C        0      0        2 
  21 chr21_13991052     AAsi    G    A        0      0        2 
  21 chr21_13991052     AKia    G    A      0.5      1        2 
  21 chr21_13991052     AOna    G    A        0      0        2 
  21 chr21_13991052     ASom    G    A        0      0        2 
  21 chr21_13991052     HCab    G    A        0      0        2 
  21 chr21_13991052     HPrz    G    A        0      0        2 
  21 chr21_13991052     ZBoe    G    A        0      0        2 
  21 chr21_13991052     ZGre    G    A        0      0        2 
  21 chr21_13991052     ZHar    G    A        0      0        2 
  21 chr21_13991052   Sample    G    A        0      0        2 
  21 chr21_13991151     AAsi    T    C        0      0        2 
  21 chr21_13991151     AKia    T    C        0      0        2 
  21 chr21_13991151     AOna    T    C        1      2        2 
  21 chr21_13991151     ASom    T    C        0      0        2 
  21 chr21_13991151     HCab    T    C        0      0        2 
  21 chr21_13991151     HPrz    T    C        0      0        2 
  21 chr21_13991151     ZBoe    T    C        0      0        2 
  21 chr21_13991151     ZGre    T    C        0      0        2 
  21 chr21_13991151     ZHar    T    C        0      0        2 
  21 chr21_13991151   Sample    T    C        0      0        2 
  21 chr21_13993710     AAsi    T    C      0.5      1        2 
  21 chr21_13993710     AKia    T    C        0      0        2 
  21 chr21_13993710     AOna    T    C        0      0        2 
  21 chr21_13993710     ASom    T    C        0      0        2 
  21 chr21_13993710     HCab    T    C        0      0        2 
  21 chr21_13993710     HPrz    T    C        0      0        2 
  21 chr21_13993710     ZBoe    T    C        0      0        2 
  21 chr21_13993710     ZGre    T    C        0      0        2 
  21 chr21_13993710     ZHar    T    C        0      0        2 
  21 chr21_13993710   Sample    T    C        1      2        2 
  21 chr21_13993813     AAsi    G    A        0      0        2 
  21 chr21_13993813     AKia    G    A        0      0        2 
  21 chr21_13993813     AOna    G    A        0      0        2 
  21 chr21_13993813     ASom    G    A        0      0        2 
  21 chr21_13993813     HCab    G    A        0      0        2 
  21 chr21_13993813     HPrz    G    A        0      0        2 
  21 chr21_13993813     ZBoe    G    A        0      0        2 
  21 chr21_13993813     ZGre    G    A      0.5      1        2 
  21 chr21_13993813     ZHar    G    A        0      0        2 
  21 chr21_13993813   Sample    G    A        0      0        2 
  21 chr21_13996077     AAsi    A    G        0      0        2 
  21 chr21_13996077     AKia    A    G        0      0        2 
  21 chr21_13996077     AOna    A    G        0      0        2 
  21 chr21_13996077     ASom    A    G        0      0        2 
  21 chr21_13996077     HCab    A    G        1      2        2 
  21 chr21_13996077     HPrz    A    G        1      2        2 
  21 chr21_13996077     ZBoe    A    G        0      0        2 
  21 chr21_13996077     ZGre    A    G        0      0        2 
  21 chr21_13996077     ZHar    A    G        0      0        2 
  21 chr21_13996077   Sample    A    G        0      0        2 
  21 chr21_13998295     AAsi    T    C        0      0        2 
  21 chr21_13998295     AKia    T    C        0      0        2 
  21 chr21_13998295     AOna    T    C        0      0        2 
  21 chr21_13998295     ASom    T    C        0      0        2 
  21 chr21_13998295     HCab    T    C        0      0        2 
  21 chr21_13998295     HPrz    T    C        0      0        2 
  21 chr21_13998295     ZBoe    T    C        0      0        2 
  21 chr21_13998295     ZGre    T    C        1      2        2 
  21 chr21_13998295     ZHar    T    C        0      0        2 
  21 chr21_13998295   Sample    T    C        0      0        2 
  21 chr21_13998302     AAsi    A    C        0      0        2 
  21 chr21_13998302     AKia    A    C        0      0        2 
  21 chr21_13998302     AOna    A    C        0      0        2 
  21 chr21_13998302     ASom    A    C        0      0        2 
  21 chr21_13998302     HCab    A    C      0.5      1        2 
  21 chr21_13998302     HPrz    A    C        0      0        2 
  21 chr21_13998302     ZBoe    A    C        0      0        2 
  21 chr21_13998302     ZGre    A    C        0      0        2 
  21 chr21_13998302     ZHar    A    C        0      0        2 
  21 chr21_13998302   Sample    A    C        0      0        2 
  21 chr21_14000799     AAsi    T    C        0      0        2 
  21 chr21_14000799     AKia    T    C        0      0        2 
  21 chr21_14000799     AOna    T    C        0      0        2 
  21 chr21_14000799     ASom    T    C        1      2        2 
  21 chr21_14000799     HCab    T    C        0      0        2 
  21 chr21_14000799     HPrz    T    C        0      0        2 
  21 chr21_14000799     ZBoe    T    C        0      0        2 
  21 chr21_14000799     ZGre    T    C        0      0        2 
  21 chr21_14000799     ZHar    T    C        0      0        2 
  21 chr21_14000799   Sample    T    C        0      0        2 
  21 chr21_14002206     AAsi    A    G        0      0        2 
  21 chr21_14002206     AKia    A    G        1      2        2 
  21 chr21_14002206     AOna    A    G        0      0        2 
  21 chr21_14002206     ASom    A    G        0      0        2 
  21 chr21_14002206     HCab    A    G        0      0        2 
  21 chr21_14002206     HPrz    A    G        0      0        2 
  21 chr21_14002206     ZBoe    A    G        0      0        2 
  21 chr21_14002206     ZGre    A    G        0      0        2 
  21 chr21_14002206     ZHar    A    G        0      0        2 
  21 chr21_14002206   Sample    A    G        0      0        2 
  21 chr21_14005426     AAsi    G    A        0      0        2 
  21 chr21_14005426     AKia    G    A        0      0        2 
  21 chr21_14005426     AOna    G    A        0      0        2 
  21 chr21_14005426     ASom    G    A        0      0        2 
  21 chr21_14005426     HCab    G    A      0.5      1        2 
  21 chr21_14005426     HPrz    G    A        0      0        2 
  21 chr21_14005426     ZBoe    G    A        0      0        2 
  21 chr21_14005426     ZGre    G    A        0      0        2 
  21 chr21_14005426     ZHar    G    A        0      0        2 
  21 chr21_14005426   Sample    G    A        0      0        2 
  21 chr21_14018343     AAsi    C    A        0      0        2 
  21 chr21_14018343     AKia    C    A        0      0        2 
  21 chr21_14018343     AOna    C    A      0.5      1        2 
  21 chr21_14018343     ASom    C    A        0      0        2 
  21 chr21_14018343     HCab    C    A        0      0        2 
  21 chr21_14018343     HPrz    C    A        0      0        2 
  21 chr21_14018343     ZBoe    C    A        0      0        2 
  21 chr21_14018343     ZGre    C    A        0      0        2 
  21 chr21_14018343     ZHar    C    A        0      0        2 
  21 chr21_14018343   Sample    C    A        0      0        2 
  21 chr21_14027562     AAsi    G    A        0      0        2 
  21 chr21_14027562     AKia    G    A        0      0        2 
  21 chr21_14027562     AOna    G    A        0      0        2 
  21 chr21_14027562     ASom    G    A        0      0        2 
  21 chr21_14027562     HCab    G    A        1      2        2 
  21 chr21_14027562     HPrz    G    A        1      2        2 
  21 chr21_14027562     ZBoe    G    A        0      0        2 
  21 chr21_14027562     ZGre    G    A        0      0        2 
  21 chr21_14027562     ZHar    G    A        0      0        2 
  21 chr21_14027562   Sample    G    A        0      0        2 
  21 chr21_14030169     AAsi    T    C        0      0        2 
  21 chr21_14030169     AKia    T    C        0      0        2 
  21 chr21_14030169     AOna    T    C        0      0        2 
  21 chr21_14030169     ASom    T    C        0      0        2 
  21 chr21_14030169     HCab    T    C        0      0        2 
  21 chr21_14030169     HPrz    T    C        0      0        2 
  21 chr21_14030169     ZBoe    T    C        0      0        2 
  21 chr21_14030169     ZGre    T    C        0      0        2 
  21 chr21_14030169     ZHar    T    C      0.5      1        2 
  21 chr21_14030169   Sample    T    C        0      0        2 
  21 chr21_14035625     AAsi    A    G        0      0        2 
  21 chr21_14035625     AKia    A    G        0      0        2 
  21 chr21_14035625     AOna    A    G        0      0        2 
  21 chr21_14035625     ASom    A    G        0      0        2 
  21 chr21_14035625     HCab    A    G        0      0        2 
  21 chr21_14035625     HPrz    A    G        0      0        2 
  21 chr21_14035625     ZBoe    A    G        0      0        2 
  21 chr21_14035625     ZGre    A    G      0.5      1        2 
  21 chr21_14035625     ZHar    A    G        0      0        2 
  21 chr21_14035625   Sample    A    G        0      0        2 
  21 chr21_14053154     AAsi    A    G        0      0        2 
  21 chr21_14053154     AKia    A    G        0      0        2 
  21 chr21_14053154     AOna    A    G        0      0        2 
  21 chr21_14053154     ASom    A    G        0      0        2 
  21 chr21_14053154     HCab    A    G        0      0        2 
  21 chr21_14053154     HPrz    A    G        0      0        2 
  21 chr21_14053154     ZBoe    A    G        0      0        2 
  21 chr21_14053154     ZGre    A    G      0.5      1        2 
  21 chr21_14053154     ZHar    A    G        0      0        2 
  21 chr21_14053154   Sample    A    G        0      0        2 
  21 chr21_14055213     AAsi    T    C        0      0        2 
  21 chr21_14055213     AKia    T    C        0      0        2 
  21 chr21_14055213     AOna    T    C        0      0        2 
  21 chr21_14055213     ASom    T    C        0      0        2 
  21 chr21_14055213     HCab    T    C        0      0        2 
  21 chr21_14055213     HPrz    T    C        0      0        2 
  21 chr21_14055213     ZBoe    T    C        1      2        2 
  21 chr21_14055213     ZGre    T    C        0      0        2 
  21 chr21_14055213     ZHar    T    C        0      0        2 
  21 chr21_14055213   Sample    T    C        0      0        2 
  21 chr21_14055233     AAsi    T    C        0      0        2 
  21 chr21_14055233     AKia    T    C        0      0        2 
  21 chr21_14055233     AOna    T    C        0      0        2 
  21 chr21_14055233     ASom    T    C        0      0        2 
  21 chr21_14055233     HCab    T    C        0      0        2 
  21 chr21_14055233     HPrz    T    C        0      0        2 
  21 chr21_14055233     ZBoe    T    C        0      0        2 
  21 chr21_14055233     ZGre    T    C        0      0        2 
  21 chr21_14055233     ZHar    T    C      0.5      1        2 
  21 chr21_14055233   Sample    T    C        0      0        2 
  21 chr21_14056907     AAsi    T    C        0      0        2 
  21 chr21_14056907     AKia    T    C        0      0        2 
  21 chr21_14056907     AOna    T    C        0      0        2 
  21 chr21_14056907     ASom    T    C        0      0        2 
  21 chr21_14056907     HCab    T    C        0      0        2 
  21 chr21_14056907     HPrz    T    C        0      0        2 
  21 chr21_14056907     ZBoe    T    C      0.5      1        2 
  21 chr21_14056907     ZGre    T    C        0      0        2 
  21 chr21_14056907     ZHar    T    C        0      0        2 
  21 chr21_14056907   Sample    T    C        0      0        2 
  21 chr21_14058356     AAsi    T    C        0      0        2 
  21 chr21_14058356     AKia    T    C      0.5      1        2 
  21 chr21_14058356     AOna    T    C        0      0        2 
  21 chr21_14058356     ASom    T    C        0      0        2 
  21 chr21_14058356     HCab    T    C        0      0        2 
  21 chr21_14058356     HPrz    T    C        0      0        2 
  21 chr21_14058356     ZBoe    T    C        0      0        2 
  21 chr21_14058356     ZGre    T    C        0      0        2 
  21 chr21_14058356     ZHar    T    C        0      0        2 
  21 chr21_14058356   Sample    T    C        0      0        2 
  21 chr21_14064805     AAsi    C    T        0      0        2 
  21 chr21_14064805     AKia    C    T        0      0        2 
  21 chr21_14064805     AOna    C    T        0      0        2 
  21 chr21_14064805     ASom    C    T        0      0        2 
  21 chr21_14064805     HCab    C    T        0      0        2 
  21 chr21_14064805     HPrz    C    T        0      0        2 
  21 chr21_14064805     ZBoe    C    T        0      0        2 
  21 chr21_14064805     ZGre    C    T      0.5      1        2 
  21 chr21_14064805     ZHar    C    T        0      0        2 
  21 chr21_14064805   Sample    C    T        0      0        2 
  21 chr21_14071278     AAsi    A    G        0      0        2 
  21 chr21_14071278     AKia    A    G      0.5      1        2 
  21 chr21_14071278     AOna    A    G        0      0        2 
  21 chr21_14071278     ASom    A    G        0      0        2 
  21 chr21_14071278     HCab    A    G        0      0        2 
  21 chr21_14071278     HPrz    A    G        0      0        2 
  21 chr21_14071278     ZBoe    A    G        0      0        2 
  21 chr21_14071278     ZGre    A    G        0      0        2 
  21 chr21_14071278     ZHar    A    G        0      0        2 
  21 chr21_14071278   Sample    A    G        0      0        2 
  21 chr21_14074043     AAsi    C    G        0      0        2 
  21 chr21_14074043     AKia    C    G        0      0        2 
  21 chr21_14074043     AOna    C    G        1      2        2 
  21 chr21_14074043     ASom    C    G        0      0        2 
  21 chr21_14074043     HCab    C    G        0      0        2 
  21 chr21_14074043     HPrz    C    G        0      0        2 
  21 chr21_14074043     ZBoe    C    G        0      0        2 
  21 chr21_14074043     ZGre    C    G        0      0        2 
  21 chr21_14074043     ZHar    C    G        0      0        2 
  21 chr21_14074043   Sample    C    G        0      0        2 
  21 chr21_14077207     AAsi    G    C        0      0        2 
  21 chr21_14077207     AKia    G    C        0      0        2 
  21 chr21_14077207     AOna    G    C        0      0        2 
  21 chr21_14077207     ASom    G    C        0      0        2 
  21 chr21_14077207     HCab    G    C        0      0        2 
  21 chr21_14077207     HPrz    G    C        0      0        2 
  21 chr21_14077207     ZBoe    G    C        0      0        2 
  21 chr21_14077207     ZGre    G    C        1      2        2 
  21 chr21_14077207     ZHar    G    C        0      0        2 
  21 chr21_14077207   Sample    G    C        0      0        2 
  21 chr21_14078924     AAsi    T    C        0      0        2 
  21 chr21_14078924     AKia    T    C      0.5      1        2 
  21 chr21_14078924     AOna    T    C      0.5      1        2 
  21 chr21_14078924     ASom    T    C        0      0        2 
  21 chr21_14078924     HCab    T    C        0      0        2 
  21 chr21_14078924     HPrz    T    C        0      0        2 
  21 chr21_14078924     ZBoe    T    C        0      0        2 
  21 chr21_14078924     ZGre    T    C        0      0        2 
  21 chr21_14078924     ZHar    T    C        0      0        2 
  21 chr21_14078924   Sample    T    C        0      0        2 
  21 chr21_14092427     AAsi    T    C        0      0        2 
  21 chr21_14092427     AKia    T    C        0      0        2 
  21 chr21_14092427     AOna    T    C        0      0        2 
  21 chr21_14092427     ASom    T    C        1      2        2 
  21 chr21_14092427     HCab    T    C        0      0        2 
  21 chr21_14092427     HPrz    T    C        0      0        2 
  21 chr21_14092427     ZBoe    T    C        0      0        2 
  21 chr21_14092427     ZGre    T    C        0      0        2 
  21 chr21_14092427     ZHar    T    C        0      0        2 
  21 chr21_14092427   Sample    T    C        0      0        2 
  21 chr21_14093590     AAsi    A    G        0      0        2 
  21 chr21_14093590     AKia    A    G        0      0        2 
  21 chr21_14093590     AOna    A    G        0      0        2 
  21 chr21_14093590     ASom    A    G        0      0        2 
  21 chr21_14093590     HCab    A    G        1      2        2 
  21 chr21_14093590     HPrz    A    G        1      2        2 
  21 chr21_14093590     ZBoe    A    G        0      0        2 
  21 chr21_14093590     ZGre    A    G        0      0        2 
  21 chr21_14093590     ZHar    A    G        0      0        2 
  21 chr21_14093590   Sample    A    G        0      0        2 
  21 chr21_14095746     AAsi    T    C        0      0        2 
  21 chr21_14095746     AKia    T    C        0      0        2 
  21 chr21_14095746     AOna    T    C        0      0        2 
  21 chr21_14095746     ASom    T    C        0      0        2 
  21 chr21_14095746     HCab    T    C      0.5      1        2 
  21 chr21_14095746     HPrz    T    C      0.5      1        2 
  21 chr21_14095746     ZBoe    T    C        0      0        2 
  21 chr21_14095746     ZGre    T    C        0      0        2 
  21 chr21_14095746     ZHar    T    C        0      0        2 
  21 chr21_14095746   Sample    T    C        0      0        2 
  21 chr21_14115743     AAsi    T    C        0      0        2 
  21 chr21_14115743     AKia    T    C        0      0        2 
  21 chr21_14115743     AOna    T    C        0      0        2 
  21 chr21_14115743     ASom    T    C        0      0        2 
  21 chr21_14115743     HCab    T    C        0      0        2 
  21 chr21_14115743     HPrz    T    C      0.5      1        2 
  21 chr21_14115743     ZBoe    T    C        0      0        2 
  21 chr21_14115743     ZGre    T    C        0      0        2 
  21 chr21_14115743     ZHar    T    C        0      0        2 
  21 chr21_14115743   Sample    T    C        0      0        2 
  21 chr21_14120198     AAsi    G    A        0      0        2 
  21 chr21_14120198     AKia    G    A        0      0        2 
  21 chr21_14120198     AOna    G    A        0      0        2 
  21 chr21_14120198     ASom    G    A        0      0        2 
  21 chr21_14120198     HCab    G    A        1      2        2 
  21 chr21_14120198     HPrz    G    A        1      2        2 
  21 chr21_14120198     ZBoe    G    A        0      0        2 
  21 chr21_14120198     ZGre    G    A        0      0        2 
  21 chr21_14120198     ZHar    G    A        0      0        2 
  21 chr21_14120198   Sample    G    A        0      0        2 
  21 chr21_14121715     AAsi    G    T        0      0        2 
  21 chr21_14121715     AKia    G    T        0      0        2 
  21 chr21_14121715     AOna    G    T        0      0        2 
  21 chr21_14121715     ASom    G    T        0      0        2 
  21 chr21_14121715     HCab    G    T        1      2        2 
  21 chr21_14121715     HPrz    G    T        1      2        2 
  21 chr21_14121715     ZBoe    G    T        0      0        2 
  21 chr21_14121715     ZGre    G    T        0      0        2 
  21 chr21_14121715     ZHar    G    T        0      0        2 
  21 chr21_14121715   Sample    G    T        0      0        2 
  21 chr21_14123070     AAsi    A    G        1      2        2 
  21 chr21_14123070     AKia    A    G        0      0        2 
  21 chr21_14123070     AOna    A    G        0      0        2 
  21 chr21_14123070     ASom    A    G        1      2        2 
  21 chr21_14123070     HCab    A    G        0      0        2 
  21 chr21_14123070     HPrz    A    G        0      0        2 
  21 chr21_14123070     ZBoe    A    G        0      0        2 
  21 chr21_14123070     ZGre    A    G        0      0        2 
  21 chr21_14123070     ZHar    A    G        0      0        2 
  21 chr21_14123070   Sample    A    G        1      2        2 
  21 chr21_14126152     AAsi    T    C        0      0        2 
  21 chr21_14126152     AKia    T    C        0      0        2 
  21 chr21_14126152     AOna    T    C      0.5      1        2 
  21 chr21_14126152     ASom    T    C        0      0        2 
  21 chr21_14126152     HCab    T    C        0      0        2 
  21 chr21_14126152     HPrz    T    C        0      0        2 
  21 chr21_14126152     ZBoe    T    C        0      0        2 
  21 chr21_14126152     ZGre    T    C        0      0        2 
  21 chr21_14126152     ZHar    T    C        0      0        2 
  21 chr21_14126152   Sample    T    C        0      0        2 
  21 chr21_14127491     AAsi    A    G        0      0        2 
  21 chr21_14127491     AKia    A    G        0      0        2 
  21 chr21_14127491     AOna    A    G        0      0        2 
  21 chr21_14127491     ASom    A    G        0      0        2 
  21 chr21_14127491     HCab    A    G        0      0        2 
  21 chr21_14127491     HPrz    A    G        0      0        2 
  21 chr21_14127491     ZBoe    A    G        1      2        2 
  21 chr21_14127491     ZGre    A    G        0      0        2 
  21 chr21_14127491     ZHar    A    G        0      0        2 
  21 chr21_14127491   Sample    A    G        0      0        2 
  21 chr21_14145610     AAsi    T    C        0      0        2 
  21 chr21_14145610     AKia    T    C        1      2        2 
  21 chr21_14145610     AOna    T    C      0.5      1        2 
  21 chr21_14145610     ASom    T    C        0      0        2 
  21 chr21_14145610     HCab    T    C        0      0        2 
  21 chr21_14145610     HPrz    T    C        0      0        2 
  21 chr21_14145610     ZBoe    T    C        0      0        2 
  21 chr21_14145610     ZGre    T    C        0      0        2 
  21 chr21_14145610     ZHar    T    C        0      0        2 
  21 chr21_14145610   Sample    T    C        0      0        2 
  21 chr21_14148606     AAsi    A    C        0      0        2 
  21 chr21_14148606     AKia    A    C        0      0        2 
  21 chr21_14148606     AOna    A    C        0      0        2 
  21 chr21_14148606     ASom    A    C        0      0        2 
  21 chr21_14148606     HCab    A    C        0      0        2 
  21 chr21_14148606     HPrz    A    C        0      0        2 
  21 chr21_14148606     ZBoe    A    C        0      0        2 
  21 chr21_14148606     ZGre    A    C        1      2        2 
  21 chr21_14148606     ZHar    A    C        0      0        2 
  21 chr21_14148606   Sample    A    C        0      0        2 
  21 chr21_14152104     AAsi    G    A        0      0        2 
  21 chr21_14152104     AKia    G    A        0      0        2 
  21 chr21_14152104     AOna    G    A        0      0        2 
  21 chr21_14152104     ASom    G    A        0      0        2 
  21 chr21_14152104     HCab    G    A        1      2        2 
  21 chr21_14152104     HPrz    G    A        1      2        2 
  21 chr21_14152104     ZBoe    G    A        0      0        2 
  21 chr21_14152104     ZGre    G    A        0      0        2 
  21 chr21_14152104     ZHar    G    A        0      0        2 
  21 chr21_14152104   Sample    G    A        0      0        2 
  21 chr21_14155199     AAsi    A    T        0      0        2 
  21 chr21_14155199     AKia    A    T        0      0        2 
  21 chr21_14155199     AOna    A    T        0      0        2 
  21 chr21_14155199     ASom    A    T        0      0        2 
  21 chr21_14155199     HCab    A    T      0.5      1        2 
  21 chr21_14155199     HPrz    A    T        1      2        2 
  21 chr21_14155199     ZBoe    A    T        0      0        2 
  21 chr21_14155199     ZGre    A    T        0      0        2 
  21 chr21_14155199     ZHar    A    T        0      0        2 
  21 chr21_14155199   Sample    A    T        0      0        2 
  21 chr21_14158542     AAsi    A    G        0      0        2 
  21 chr21_14158542     AKia    A    G        0      0        2 
  21 chr21_14158542     AOna    A    G        0      0        2 
  21 chr21_14158542     ASom    A    G        0      0        2 
  21 chr21_14158542     HCab    A    G      0.5      1        2 
  21 chr21_14158542     HPrz    A    G        0      0        2 
  21 chr21_14158542     ZBoe    A    G        0      0        2 
  21 chr21_14158542     ZGre    A    G        1      2        2 
  21 chr21_14158542     ZHar    A    G        0      0        2 
  21 chr21_14158542   Sample    A    G        0      0        2 
  21 chr21_14163883     AAsi    T    G        0      0        2 
  21 chr21_14163883     AKia    T    G        0      0        2 
  21 chr21_14163883     AOna    T    G        0      0        2 
  21 chr21_14163883     ASom    T    G        0      0        2 
  21 chr21_14163883     HCab    T    G        0      0        2 
  21 chr21_14163883     HPrz    T    G      0.5      1        2 
  21 chr21_14163883     ZBoe    T    G        0      0        2 
  21 chr21_14163883     ZGre    T    G        0      0        2 
  21 chr21_14163883     ZHar    T    G        0      0        2 
  21 chr21_14163883   Sample    T    G        0      0        2 
  21 chr21_14176447     AAsi    G    A      0.5      1        2 
  21 chr21_14176447     AKia    G    A        0      0        2 
  21 chr21_14176447     AOna    G    A        0      0        2 
  21 chr21_14176447     ASom    G    A        0      0        2 
  21 chr21_14176447     HCab    G    A        0      0        2 
  21 chr21_14176447     HPrz    G    A        0      0        2 
  21 chr21_14176447     ZBoe    G    A        0      0        2 
  21 chr21_14176447     ZGre    G    A        0      0        2 
  21 chr21_14176447     ZHar    G    A        0      0        2 
  21 chr21_14176447   Sample    G    A        0      0        2 
  21 chr21_14178848     AAsi    C    A        0      0        2 
  21 chr21_14178848     AKia    C    A        0      0        2 
  21 chr21_14178848     AOna    C    A        0      0        2 
  21 chr21_14178848     ASom    C    A        0      0        2 
  21 chr21_14178848     HCab    C    A        0      0        2 
  21 chr21_14178848     HPrz    C    A        0      0        2 
  21 chr21_14178848     ZBoe    C    A      0.5      1        2 
  21 chr21_14178848     ZGre    C    A        0      0        2 
  21 chr21_14178848     ZHar    C    A        0      0        2 
  21 chr21_14178848   Sample    C    A        0      0        2 
  21 chr21_14180939     AAsi    A    G        0      0        2 
  21 chr21_14180939     AKia    A    G        0      0        2 
  21 chr21_14180939     AOna    A    G      0.5      1        2 
  21 chr21_14180939     ASom    A    G        0      0        2 
  21 chr21_14180939     HCab    A    G        0      0        2 
  21 chr21_14180939     HPrz    A    G        0      0        2 
  21 chr21_14180939     ZBoe    A    G        0      0        2 
  21 chr21_14180939     ZGre    A    G        0      0        2 
  21 chr21_14180939     ZHar    A    G        0      0        2 
  21 chr21_14180939   Sample    A    G        0      0        2 
  21 chr21_14190283     AAsi    G    T        0      0        2 
  21 chr21_14190283     AKia    G    T        0      0        2 
  21 chr21_14190283     AOna    G    T        0      0        2 
  21 chr21_14190283     ASom    G    T        0      0        2 
  21 chr21_14190283     HCab    G    T        1      2        2 
  21 chr21_14190283     HPrz    G    T        1      2        2 
  21 chr21_14190283     ZBoe    G    T        0      0        2 
  21 chr21_14190283     ZGre    G    T        0      0        2 
  21 chr21_14190283     ZHar    G    T        0      0        2 
  21 chr21_14190283   Sample    G    T        0      0        2 
  21 chr21_14191348     AAsi    T    C        0      0        2 
  21 chr21_14191348     AKia    T    C        0      0        2 
  21 chr21_14191348     AOna    T    C        0      0        2 
  21 chr21_14191348     ASom    T    C        0      0        2 
  21 chr21_14191348     HCab    T    C        0      0        2 
  21 chr21_14191348     HPrz    T    C      0.5      1        2 
  21 chr21_14191348     ZBoe    T    C        0      0        2 
  21 chr21_14191348     ZGre    T    C        0      0        2 
  21 chr21_14191348     ZHar    T    C        0      0        2 
  21 chr21_14191348   Sample    T    C        0      0        2 
  21 chr21_14200839     AAsi    T    C        0      0        2 
  21 chr21_14200839     AKia    T    C        0      0        2 
  21 chr21_14200839     AOna    T    C        0      0        2 
  21 chr21_14200839     ASom    T    C        0      0        2 
  21 chr21_14200839     HCab    T    C        1      2        2 
  21 chr21_14200839     HPrz    T    C        1      2        2 
  21 chr21_14200839     ZBoe    T    C        0      0        2 
  21 chr21_14200839     ZGre    T    C        0      0        2 
  21 chr21_14200839     ZHar    T    C        0      0        2 
  21 chr21_14200839   Sample    T    C        0      0        2 
  21 chr21_14211648     AAsi    A    G        0      0        2 
  21 chr21_14211648     AKia    A    G        0      0        2 
  21 chr21_14211648     AOna    A    G        0      0        2 
  21 chr21_14211648     ASom    A    G        0      0        2 
  21 chr21_14211648     HCab    A    G      0.5      1        2 
  21 chr21_14211648     HPrz    A    G        0      0        2 
  21 chr21_14211648     ZBoe    A    G      0.5      1        2 
  21 chr21_14211648     ZGre    A    G        0      0        2 
  21 chr21_14211648     ZHar    A    G        0      0        2 
  21 chr21_14211648   Sample    A    G        0      0        2 
  21 chr21_14214013     AAsi    A    G        0      0        2 
  21 chr21_14214013     AKia    A    G        0      0        2 
  21 chr21_14214013     AOna    A    G        0      0        2 
  21 chr21_14214013     ASom    A    G        0      0        2 
  21 chr21_14214013     HCab    A    G        1      2        2 
  21 chr21_14214013     HPrz    A    G        1      2        2 
  21 chr21_14214013     ZBoe    A    G        0      0        2 
  21 chr21_14214013     ZGre    A    G        0      0        2 
  21 chr21_14214013     ZHar    A    G        0      0        2 
  21 chr21_14214013   Sample    A    G        0      0        2 
  21 chr21_14217960     AAsi    C    T        0      0        2 
  21 chr21_14217960     AKia    C    T        0      0        2 
  21 chr21_14217960     AOna    C    T        0      0        2 
  21 chr21_14217960     ASom    C    T        0      0        2 
  21 chr21_14217960     HCab    C    T        0      0        2 
  21 chr21_14217960     HPrz    C    T        0      0        2 
  21 chr21_14217960     ZBoe    C    T        0      0        2 
  21 chr21_14217960     ZGre    C    T        0      0        2 
  21 chr21_14217960     ZHar    C    T        1      2        2 
  21 chr21_14217960   Sample    C    T        0      0        2 
  21 chr21_14221528     AAsi    C    T        0      0        2 
  21 chr21_14221528     AKia    C    T        0      0        2 
  21 chr21_14221528     AOna    C    T        0      0        2 
  21 chr21_14221528     ASom    C    T        0      0        2 
  21 chr21_14221528     HCab    C    T        0      0        2 
  21 chr21_14221528     HPrz    C    T      0.5      1        2 
  21 chr21_14221528     ZBoe    C    T        0      0        2 
  21 chr21_14221528     ZGre    C    T        0      0        2 
  21 chr21_14221528     ZHar    C    T        0      0        2 
  21 chr21_14221528   Sample    C    T        0      0        2 
  21 chr21_14221535     AAsi    C    T        0      0        2 
  21 chr21_14221535     AKia    C    T        0      0        2 
  21 chr21_14221535     AOna    C    T        0      0        2 
  21 chr21_14221535     ASom    C    T        0      0        2 
  21 chr21_14221535     HCab    C    T        0      0        2 
  21 chr21_14221535     HPrz    C    T      0.5      1        2 
  21 chr21_14221535     ZBoe    C    T        0      0        2 
  21 chr21_14221535     ZGre    C    T        0      0        2 
  21 chr21_14221535     ZHar    C    T        0      0        2 
  21 chr21_14221535   Sample    C    T        0      0        2 
  21 chr21_14228577     AAsi    T    C        0      0        2 
  21 chr21_14228577     AKia    T    C        0      0        2 
  21 chr21_14228577     AOna    T    C        0      0        2 
  21 chr21_14228577     ASom    T    C        0      0        2 
  21 chr21_14228577     HCab    T    C        0      0        2 
  21 chr21_14228577     HPrz    T    C        0      0        2 
  21 chr21_14228577     ZBoe    T    C        0      0        2 
  21 chr21_14228577     ZGre    T    C      0.5      1        2 
  21 chr21_14228577     ZHar    T    C        0      0        2 
  21 chr21_14228577   Sample    T    C        0      0        2 
  21 chr21_14228782     AAsi    G    A        1      2        2 
  21 chr21_14228782     AKia    G    A        1      2        2 
  21 chr21_14228782     AOna    G    A      0.5      1        2 
  21 chr21_14228782     ASom    G    A        1      2        2 
  21 chr21_14228782     HCab    G    A        0      0        2 
  21 chr21_14228782     HPrz    G    A        0      0        2 
  21 chr21_14228782     ZBoe    G    A        0      0        2 
  21 chr21_14228782     ZGre    G    A        0      0        2 
  21 chr21_14228782     ZHar    G    A        0      0        2 
  21 chr21_14228782   Sample    G    A        1      2        2 
  21 chr21_14234778     AAsi    T    C        0      0        2 
  21 chr21_14234778     AKia    T    C        0      0        2 
  21 chr21_14234778     AOna    T    C        0      0        2 
  21 chr21_14234778     ASom    T    C        0      0        2 
  21 chr21_14234778     HCab    T    C      0.5      1        2 
  21 chr21_14234778     HPrz    T    C        0      0        2 
  21 chr21_14234778     ZBoe    T    C        0      0        2 
  21 chr21_14234778     ZGre    T    C        0      0        2 
  21 chr21_14234778     ZHar    T    C        0      0        2 
  21 chr21_14234778   Sample    T    C        0      0        2 
  21 chr21_14238160     AAsi    G    A        0      0        2 
  21 chr21_14238160     AKia    G    A        0      0        2 
  21 chr21_14238160     AOna    G    A        0      0        2 
  21 chr21_14238160     ASom    G    A        0      0        2 
  21 chr21_14238160     HCab    G    A        0      0        2 
  21 chr21_14238160     HPrz    G    A        0      0        2 
  21 chr21_14238160     ZBoe    G    A        0      0        2 
  21 chr21_14238160     ZGre    G    A        0      0        2 
  21 chr21_14238160     ZHar    G    A        1      2        2 
  21 chr21_14238160   Sample    G    A        0      0        2 
  21 chr21_14241472     AAsi    G    C        0      0        2 
  21 chr21_14241472     AKia    G    C        0      0        2 
  21 chr21_14241472     AOna    G    C        0      0        2 
  21 chr21_14241472     ASom    G    C        0      0        2 
  21 chr21_14241472     HCab    G    C        0      0        2 
  21 chr21_14241472     HPrz    G    C        0      0        2 
  21 chr21_14241472     ZBoe    G    C        0      0        2 
  21 chr21_14241472     ZGre    G    C      0.5      1        2 
  21 chr21_14241472     ZHar    G    C        0      0        2 
  21 chr21_14241472   Sample    G    C        0      0        2 
  21 chr21_14241560     AAsi    T    C        0      0        2 
  21 chr21_14241560     AKia    T    C        0      0        2 
  21 chr21_14241560     AOna    T    C        0      0        2 
  21 chr21_14241560     ASom    T    C        0      0        2 
  21 chr21_14241560     HCab    T    C        0      0        2 
  21 chr21_14241560     HPrz    T    C        0      0        2 
  21 chr21_14241560     ZBoe    T    C        0      0        2 
  21 chr21_14241560     ZGre    T    C        1      2        2 
  21 chr21_14241560     ZHar    T    C        0      0        2 
  21 chr21_14241560   Sample    T    C        0      0        2 
  21 chr21_14246693     AAsi    C    T        0      0        2 
  21 chr21_14246693     AKia    C    T        0      0        2 
  21 chr21_14246693     AOna    C    T        0      0        2 
  21 chr21_14246693     ASom    C    T        0      0        2 
  21 chr21_14246693     HCab    C    T        1      2        2 
  21 chr21_14246693     HPrz    C    T      0.5      1        2 
  21 chr21_14246693     ZBoe    C    T        0      0        2 
  21 chr21_14246693     ZGre    C    T        0      0        2 
  21 chr21_14246693     ZHar    C    T        0      0        2 
  21 chr21_14246693   Sample    C    T        0      0        2 
  21 chr21_14263322     AAsi    C    A        0      0        2 
  21 chr21_14263322     AKia    C    A      0.5      1        2 
  21 chr21_14263322     AOna    C    A        0      0        2 
  21 chr21_14263322     ASom    C    A        0      0        2 
  21 chr21_14263322     HCab    C    A        0      0        2 
  21 chr21_14263322     HPrz    C    A        0      0        2 
  21 chr21_14263322     ZBoe    C    A        0      0        2 
  21 chr21_14263322     ZGre    C    A        0      0        2 
  21 chr21_14263322     ZHar    C    A        0      0        2 
  21 chr21_14263322   Sample    C    A        0      0        2 
  21 chr21_14273664     AAsi    A    G      0.5      1        2 
  21 chr21_14273664     AKia    A    G        0      0        2 
  21 chr21_14273664     AOna    A    G        0      0        2 
  21 chr21_14273664     ASom    A    G        0      0        2 
  21 chr21_14273664     HCab    A    G        0      0        2 
  21 chr21_14273664     HPrz    A    G        0      0        2 
  21 chr21_14273664     ZBoe    A    G        0      0        2 
  21 chr21_14273664     ZGre    A    G        0      0        2 
  21 chr21_14273664     ZHar    A    G        0      0        2 
  21 chr21_14273664   Sample    A    G        0      0        2 
  21 chr21_14274844     AAsi    A    G        0      0        2 
  21 chr21_14274844     AKia    A    G        1      2        2 
  21 chr21_14274844     AOna    A    G        1      2        2 
  21 chr21_14274844     ASom    A    G        0      0        2 
  21 chr21_14274844     HCab    A    G        0      0        2 
  21 chr21_14274844     HPrz    A    G        0      0        2 
  21 chr21_14274844     ZBoe    A    G        0      0        2 
  21 chr21_14274844     ZGre    A    G        0      0        2 
  21 chr21_14274844     ZHar    A    G        0      0        2 
  21 chr21_14274844   Sample    A    G        0      0        2 
  21 chr21_14295707     AAsi    A    G        0      0        2 
  21 chr21_14295707     AKia    A    G      0.5      1        2 
  21 chr21_14295707     AOna    A    G        0      0        2 
  21 chr21_14295707     ASom    A    G        0      0        2 
  21 chr21_14295707     HCab    A    G        0      0        2 
  21 chr21_14295707     HPrz    A    G        0      0        2 
  21 chr21_14295707     ZBoe    A    G        0      0        2 
  21 chr21_14295707     ZGre    A    G        0      0        2 
  21 chr21_14295707     ZHar    A    G        0      0        2 
  21 chr21_14295707   Sample    A    G        0      0        2 
  21 chr21_14298167     AAsi    C    A        0      0        2 
  21 chr21_14298167     AKia    C    A        0      0        2 
  21 chr21_14298167     AOna    C    A        0      0        2 
  21 chr21_14298167     ASom    C    A        0      0        2 
  21 chr21_14298167     HCab    C    A        1      2        2 
  21 chr21_14298167     HPrz    C    A        1      2        2 
  21 chr21_14298167     ZBoe    C    A        0      0        2 
  21 chr21_14298167     ZGre    C    A        0      0        2 
  21 chr21_14298167     ZHar    C    A        0      0        2 
  21 chr21_14298167   Sample    C    A        0      0        2 
  21 chr21_14302035     AAsi    C    T        0      0        2 
  21 chr21_14302035     AKia    C    T        0      0        2 
  21 chr21_14302035     AOna    C    T        0      0        2 
  21 chr21_14302035     ASom    C    T        0      0        2 
  21 chr21_14302035     HCab    C    T      0.5      1        2 
  21 chr21_14302035     HPrz    C    T        0      0        2 
  21 chr21_14302035     ZBoe    C    T        0      0        2 
  21 chr21_14302035     ZGre    C    T        0      0        2 
  21 chr21_14302035     ZHar    C    T        0      0        2 
  21 chr21_14302035   Sample    C    T        0      0        2 
  21 chr21_14303628     AAsi    G    T        0      0        2 
  21 chr21_14303628     AKia    G    T        0      0        2 
  21 chr21_14303628     AOna    G    T        0      0        2 
  21 chr21_14303628     ASom    G    T        0      0        2 
  21 chr21_14303628     HCab    G    T        0      0        2 
  21 chr21_14303628     HPrz    G    T        0      0        2 
  21 chr21_14303628     ZBoe    G    T      0.5      1        2 
  21 chr21_14303628     ZGre    G    T        0      0        2 
  21 chr21_14303628     ZHar    G    T        0      0        2 
  21 chr21_14303628   Sample    G    T        0      0        2 
  21 chr21_14307251     AAsi    C    T        0      0        2 
  21 chr21_14307251     AKia    C    T        0      0        2 
  21 chr21_14307251     AOna    C    T        0      0        2 
  21 chr21_14307251     ASom    C    T        0      0        2 
  21 chr21_14307251     HCab    C    T        1      2        2 
  21 chr21_14307251     HPrz    C    T        1      2        2 
  21 chr21_14307251     ZBoe    C    T        0      0        2 
  21 chr21_14307251     ZGre    C    T        0      0        2 
  21 chr21_14307251     ZHar    C    T        0      0        2 
  21 chr21_14307251   Sample    C    T        0      0        2 
  21 chr21_14312797     AAsi    C    T        0      0        2 
  21 chr21_14312797     AKia    C    T        0      0        2 
  21 chr21_14312797     AOna    C    T        0      0        2 
  21 chr21_14312797     ASom    C    T        0      0        2 
  21 chr21_14312797     HCab    C    T        0      0        2 
  21 chr21_14312797     HPrz    C    T        0      0        2 
  21 chr21_14312797     ZBoe    C    T        0      0        2 
  21 chr21_14312797     ZGre    C    T        0      0        2 
  21 chr21_14312797     ZHar    C    T        1      2        2 
  21 chr21_14312797   Sample    C    T        0      0        2 
  21 chr21_14319793     AAsi    A    G        0      0        2 
  21 chr21_14319793     AKia    A    G      0.5      1        2 
  21 chr21_14319793     AOna    A    G        0      0        2 
  21 chr21_14319793     ASom    A    G        0      0        2 
  21 chr21_14319793     HCab    A    G        0      0        2 
  21 chr21_14319793     HPrz    A    G        0      0        2 
  21 chr21_14319793     ZBoe    A    G        0      0        2 
  21 chr21_14319793     ZGre    A    G        0      0        2 
  21 chr21_14319793     ZHar    A    G        0      0        2 
  21 chr21_14319793   Sample    A    G        0      0        2 
  21 chr21_14330670     AAsi    T    C        1      2        2 
  21 chr21_14330670     AKia    T    C        0      0        2 
  21 chr21_14330670     AOna    T    C        0      0        2 
  21 chr21_14330670     ASom    T    C        0      0        2 
  21 chr21_14330670     HCab    T    C        0      0        2 
  21 chr21_14330670     HPrz    T    C        0      0        2 
  21 chr21_14330670     ZBoe    T    C        0      0        2 
  21 chr21_14330670     ZGre    T    C        0      0        2 
  21 chr21_14330670     ZHar    T    C        0      0        2 
  21 chr21_14330670   Sample    T    C        1      2        2 
  21 chr21_14333000     AAsi    A    T        0      0        2 
  21 chr21_14333000     AKia    A    T        0      0        2 
  21 chr21_14333000     AOna    A    T        0      0        2 
  21 chr21_14333000     ASom    A    T        0      0        2 
  21 chr21_14333000     HCab    A    T        0      0        2 
  21 chr21_14333000     HPrz    A    T        0      0        2 
  21 chr21_14333000     ZBoe    A    T        0      0        2 
  21 chr21_14333000     ZGre    A    T        1      2        2 
  21 chr21_14333000     ZHar    A    T        0      0        2 
  21 chr21_14333000   Sample    A    T        0      0        2 
  21 chr21_14333675     AAsi    T    C      0.5      1        2 
  21 chr21_14333675     AKia    T    C        0      0        2 
  21 chr21_14333675     AOna    T    C        0      0        2 
  21 chr21_14333675     ASom    T    C        1      2        2 
  21 chr21_14333675     HCab    T    C        1      2        2 
  21 chr21_14333675     HPrz    T    C        1      2        2 
  21 chr21_14333675     ZBoe    T    C        0      0        2 
  21 chr21_14333675     ZGre    T    C        0      0        2 
  21 chr21_14333675     ZHar    T    C        0      0        2 
  21 chr21_14333675   Sample    T    C        1      2        2 
  21 chr21_14333822     AAsi    G    A        0      0        2 
  21 chr21_14333822     AKia    G    A        0      0        2 
  21 chr21_14333822     AOna    G    A        0      0        2 
  21 chr21_14333822     ASom    G    A        0      0        2 
  21 chr21_14333822     HCab    G    A        0      0        2 
  21 chr21_14333822     HPrz    G    A        0      0        2 
  21 chr21_14333822     ZBoe    G    A      0.5      1        2 
  21 chr21_14333822     ZGre    G    A        0      0        2 
  21 chr21_14333822     ZHar    G    A        0      0        2 
  21 chr21_14333822   Sample    G    A        0      0        2 
  21 chr21_14334617     AAsi    A    G      0.5      1        2 
  21 chr21_14334617     AKia    A    G        1      2        2 
  21 chr21_14334617     AOna    A    G        1      2        2 
  21 chr21_14334617     ASom    A    G        0      0        2 
  21 chr21_14334617     HCab    A    G        0      0        2 
  21 chr21_14334617     HPrz    A    G        0      0        2 
  21 chr21_14334617     ZBoe    A    G        0      0        2 
  21 chr21_14334617     ZGre    A    G        1      2        2 
  21 chr21_14334617     ZHar    A    G        1      2        2 
  21 chr21_14334617   Sample    A    G        0      0        2 
  21 chr21_14338833     AAsi    T    C        0      0        2 
  21 chr21_14338833     AKia    T    C        0      0        2 
  21 chr21_14338833     AOna    T    C        0      0        2 
  21 chr21_14338833     ASom    T    C        0      0        2 
  21 chr21_14338833     HCab    T    C        1      2        2 
  21 chr21_14338833     HPrz    T    C        1      2        2 
  21 chr21_14338833     ZBoe    T    C        0      0        2 
  21 chr21_14338833     ZGre    T    C        0      0        2 
  21 chr21_14338833     ZHar    T    C        0      0        2 
  21 chr21_14338833   Sample    T    C        0      0        2 
  21 chr21_14340460     AAsi    C    A        0      0        2 
  21 chr21_14340460     AKia    C    A        0      0        2 
  21 chr21_14340460     AOna    C    A        0      0        2 
  21 chr21_14340460     ASom    C    A        0      0        2 
  21 chr21_14340460     HCab    C    A        0      0        2 
  21 chr21_14340460     HPrz    C    A        0      0        2 
  21 chr21_14340460     ZBoe    C    A        0      0        2 
  21 chr21_14340460     ZGre    C    A        1      2        2 
  21 chr21_14340460     ZHar    C    A        0      0        2 
  21 chr21_14340460   Sample    C    A        0      0        2 
  21 chr21_14343651     AAsi    C    T        0      0        2 
  21 chr21_14343651     AKia    C    T        1      2        2 
  21 chr21_14343651     AOna    C    T      0.5      1        2 
  21 chr21_14343651     ASom    C    T        0      0        2 
  21 chr21_14343651     HCab    C    T        0      0        2 
  21 chr21_14343651     HPrz    C    T        0      0        2 
  21 chr21_14343651     ZBoe    C    T        0      0        2 
  21 chr21_14343651     ZGre    C    T        0      0        2 
  21 chr21_14343651     ZHar    C    T        0      0        2 
  21 chr21_14343651   Sample    C    T        0      0        2 
  21 chr21_14350938     AAsi    T    A        0      0        2 
  21 chr21_14350938     AKia    T    A        1      2        2 
  21 chr21_14350938     AOna    T    A      0.5      1        2 
  21 chr21_14350938     ASom    T    A        0      0        2 
  21 chr21_14350938     HCab    T    A        0      0        2 
  21 chr21_14350938     HPrz    T    A        0      0        2 
  21 chr21_14350938     ZBoe    T    A        0      0        2 
  21 chr21_14350938     ZGre    T    A        0      0        2 
  21 chr21_14350938     ZHar    T    A        0      0        2 
  21 chr21_14350938   Sample    T    A        0      0        2 
  21 chr21_14351418     AAsi    C    T        0      0        2 
  21 chr21_14351418     AKia    C    T        0      0        2 
  21 chr21_14351418     AOna    C    T        0      0        2 
  21 chr21_14351418     ASom    C    T        0      0        2 
  21 chr21_14351418     HCab    C    T        1      2        2 
  21 chr21_14351418     HPrz    C    T        1      2        2 
  21 chr21_14351418     ZBoe    C    T        0      0        2 
  21 chr21_14351418     ZGre    C    T        0      0        2 
  21 chr21_14351418     ZHar    C    T        0      0        2 
  21 chr21_14351418   Sample    C    T        0      0        2 
  21 chr21_14352280     AAsi    A    G        1      2        2 
  21 chr21_14352280     AKia    A    G        0      0        2 
  21 chr21_14352280     AOna    A    G        0      0        2 
  21 chr21_14352280     ASom    A    G        0      0        2 
  21 chr21_14352280     HCab    A    G        0      0        2 
  21 chr21_14352280     HPrz    A    G        0      0        2 
  21 chr21_14352280     ZBoe    A    G        0      0        2 
  21 chr21_14352280     ZGre    A    G        0      0        2 
  21 chr21_14352280     ZHar    A    G        0      0        2 
  21 chr21_14352280   Sample    A    G        1      2        2 
  21 chr21_14352867     AAsi    G    A        1      2        2 
  21 chr21_14352867     AKia    G    A        0      0        2 
  21 chr21_14352867     AOna    G    A        0      0        2 
  21 chr21_14352867     ASom    G    A        1      2        2 
  21 chr21_14352867     HCab    G    A        0      0        2 
  21 chr21_14352867     HPrz    G    A        0      0        2 
  21 chr21_14352867     ZBoe    G    A        0      0        2 
  21 chr21_14352867     ZGre    G    A        0      0        2 
  21 chr21_14352867     ZHar    G    A        0      0        2 
  21 chr21_14352867   Sample    G    A        1      2        2 
  21 chr21_14354594     AAsi    C    G        0      0        2 
  21 chr21_14354594     AKia    C    G        0      0        2 
  21 chr21_14354594     AOna    C    G        0      0        2 
  21 chr21_14354594     ASom    C    G        0      0        2 
  21 chr21_14354594     HCab    C    G        1      2        2 
  21 chr21_14354594     HPrz    C    G        1      2        2 
  21 chr21_14354594     ZBoe    C    G        0      0        2 
  21 chr21_14354594     ZGre    C    G        0      0        2 
  21 chr21_14354594     ZHar    C    G        0      0        2 
  21 chr21_14354594   Sample    C    G        0      0        2 
  21 chr21_14356031     AAsi    T    C        0      0        2 
  21 chr21_14356031     AKia    T    C        0      0        2 
  21 chr21_14356031     AOna    T    C      0.5      1        2 
  21 chr21_14356031     ASom    T    C        0      0        2 
  21 chr21_14356031     HCab    T    C        0      0        2 
  21 chr21_14356031     HPrz    T    C        0      0        2 
  21 chr21_14356031     ZBoe    T    C        0      0        2 
  21 chr21_14356031     ZGre    T    C        0      0        2 
  21 chr21_14356031     ZHar    T    C        0      0        2 
  21 chr21_14356031   Sample    T    C        0      0        2 
  21 chr21_14388601     AAsi    A    G        0      0        2 
  21 chr21_14388601     AKia    A    G        0      0        2 
  21 chr21_14388601     AOna    A    G        0      0        2 
  21 chr21_14388601     ASom    A    G        0      0        2 
  21 chr21_14388601     HCab    A    G        0      0        2 
  21 chr21_14388601     HPrz    A    G      0.5      1        2 
  21 chr21_14388601     ZBoe    A    G        0      0        2 
  21 chr21_14388601     ZGre    A    G        0      0        2 
  21 chr21_14388601     ZHar    A    G        0      0        2 
  21 chr21_14388601   Sample    A    G        0      0        2 
  21 chr21_14391333     AAsi    T    A        0      0        2 
  21 chr21_14391333     AKia    T    A        0      0        2 
  21 chr21_14391333     AOna    T    A        0      0        2 
  21 chr21_14391333     ASom    T    A        0      0        2 
  21 chr21_14391333     HCab    T    A        1      2        2 
  21 chr21_14391333     HPrz    T    A        1      2        2 
  21 chr21_14391333     ZBoe    T    A        0      0        2 
  21 chr21_14391333     ZGre    T    A        0      0        2 
  21 chr21_14391333     ZHar    T    A        0      0        2 
  21 chr21_14391333   Sample    T    A        0      0        2 
  21 chr21_14391760     AAsi    T    C        0      0        2 
  21 chr21_14391760     AKia    T    C        0      0        2 
  21 chr21_14391760     AOna    T    C        0      0        2 
  21 chr21_14391760     ASom    T    C        0      0        2 
  21 chr21_14391760     HCab    T    C        0      0        2 
  21 chr21_14391760     HPrz    T    C        0      0        2 
  21 chr21_14391760     ZBoe    T    C        1      2        2 
  21 chr21_14391760     ZGre    T    C        0      0        2 
  21 chr21_14391760     ZHar    T    C        0      0        2 
  21 chr21_14391760   Sample    T    C        0      0        2 
  21 chr21_14399962     AAsi    G    A        0      0        2 
  21 chr21_14399962     AKia    G    A        0      0        2 
  21 chr21_14399962     AOna    G    A        0      0        2 
  21 chr21_14399962     ASom    G    A        0      0        2 
  21 chr21_14399962     HCab    G    A        0      0        2 
  21 chr21_14399962     HPrz    G    A        0      0        2 
  21 chr21_14399962     ZBoe    G    A        1      2        2 
  21 chr21_14399962     ZGre    G    A        0      0        2 
  21 chr21_14399962     ZHar    G    A        0      0        2 
  21 chr21_14399962   Sample    G    A        0      0        2 
  21 chr21_14401586     AAsi    G    T        0      0        2 
  21 chr21_14401586     AKia    G    T        0      0        2 
  21 chr21_14401586     AOna    G    T        0      0        2 
  21 chr21_14401586     ASom    G    T        0      0        2 
  21 chr21_14401586     HCab    G    T        1      2        2 
  21 chr21_14401586     HPrz    G    T        1      2        2 
  21 chr21_14401586     ZBoe    G    T        0      0        2 
  21 chr21_14401586     ZGre    G    T        0      0        2 
  21 chr21_14401586     ZHar    G    T        0      0        2 
  21 chr21_14401586   Sample    G    T        0      0        2 
  21 chr21_14402732     AAsi    C    T        0      0        2 
  21 chr21_14402732     AKia    C    T        0      0        2 
  21 chr21_14402732     AOna    C    T        0      0        2 
  21 chr21_14402732     ASom    C    T        0      0        2 
  21 chr21_14402732     HCab    C    T        1      2        2 
  21 chr21_14402732     HPrz    C    T        1      2        2 
  21 chr21_14402732     ZBoe    C    T        0      0        2 
  21 chr21_14402732     ZGre    C    T        0      0        2 
  21 chr21_14402732     ZHar    C    T        0      0        2 
  21 chr21_14402732   Sample    C    T        0      0        2 
  21 chr21_14407932     AAsi    T    G        0      0        2 
  21 chr21_14407932     AKia    T    G        0      0        2 
  21 chr21_14407932     AOna    T    G        0      0        2 
  21 chr21_14407932     ASom    T    G        0      0        2 
  21 chr21_14407932     HCab    T    G        1      2        2 
  21 chr21_14407932     HPrz    T    G        1      2        2 
  21 chr21_14407932     ZBoe    T    G        0      0        2 
  21 chr21_14407932     ZGre    T    G        0      0        2 
  21 chr21_14407932     ZHar    T    G        0      0        2 
  21 chr21_14407932   Sample    T    G        0      0        2 
  21 chr21_14412660     AAsi    T    G        0      0        2 
  21 chr21_14412660     AKia    T    G        0      0        2 
  21 chr21_14412660     AOna    T    G        0      0        2 
  21 chr21_14412660     ASom    T    G        0      0        2 
  21 chr21_14412660     HCab    T    G        0      0        2 
  21 chr21_14412660     HPrz    T    G        0      0        2 
  21 chr21_14412660     ZBoe    T    G        0      0        2 
  21 chr21_14412660     ZGre    T    G        0      0        2 
  21 chr21_14412660     ZHar    T    G      0.5      1        2 
  21 chr21_14412660   Sample    T    G        0      0        2 
  21 chr21_14415524     AAsi    C    T        0      0        2 
  21 chr21_14415524     AKia    C    T        0      0        2 
  21 chr21_14415524     AOna    C    T        0      0        2 
  21 chr21_14415524     ASom    C    T        0      0        2 
  21 chr21_14415524     HCab    C    T        0      0        2 
  21 chr21_14415524     HPrz    C    T        0      0        2 
  21 chr21_14415524     ZBoe    C    T      0.5      1        2 
  21 chr21_14415524     ZGre    C    T        1      2        2 
  21 chr21_14415524     ZHar    C    T        0      0        2 
  21 chr21_14415524   Sample    C    T        0      0        2 
  21 chr21_14416697     AAsi    G    A        0      0        2 
  21 chr21_14416697     AKia    G    A        0      0        2 
  21 chr21_14416697     AOna    G    A        0      0        2 
  21 chr21_14416697     ASom    G    A        0      0        2 
  21 chr21_14416697     HCab    G    A        0      0        2 
  21 chr21_14416697     HPrz    G    A        0      0        2 
  21 chr21_14416697     ZBoe    G    A        0      0        2 
  21 chr21_14416697     ZGre    G    A        1      2        2 
  21 chr21_14416697     ZHar    G    A        0      0        2 
  21 chr21_14416697   Sample    G    A        0      0        2 
  21 chr21_14419708     AAsi    T    C        0      0        2 
  21 chr21_14419708     AKia    T    C        0      0        2 
  21 chr21_14419708     AOna    T    C        0      0        2 
  21 chr21_14419708     ASom    T    C        0      0        2 
  21 chr21_14419708     HCab    T    C        1      2        2 
  21 chr21_14419708     HPrz    T    C        1      2        2 
  21 chr21_14419708     ZBoe    T    C        0      0        2 
  21 chr21_14419708     ZGre    T    C        0      0        2 
  21 chr21_14419708     ZHar    T    C        0      0        2 
  21 chr21_14419708   Sample    T    C        0      0        2 
  21 chr21_14423881     AAsi    G    A        0      0        2 
  21 chr21_14423881     AKia    G    A        1      2        2 
  21 chr21_14423881     AOna    G    A        1      2        2 
  21 chr21_14423881     ASom    G    A        0      0        2 
  21 chr21_14423881     HCab    G    A        0      0        2 
  21 chr21_14423881     HPrz    G    A        0      0        2 
  21 chr21_14423881     ZBoe    G    A        0      0        2 
  21 chr21_14423881     ZGre    G    A        0      0        2 
  21 chr21_14423881     ZHar    G    A        0      0        2 
  21 chr21_14423881   Sample    G    A        0      0        2 
  21 chr21_14424352     AAsi    C    T        0      0        2 
  21 chr21_14424352     AKia    C    T        0      0        2 
  21 chr21_14424352     AOna    C    T        0      0        2 
  21 chr21_14424352     ASom    C    T        0      0        2 
  21 chr21_14424352     HCab    C    T        1      2        2 
  21 chr21_14424352     HPrz    C    T        1      2        2 
  21 chr21_14424352     ZBoe    C    T        0      0        2 
  21 chr21_14424352     ZGre    C    T        0      0        2 
  21 chr21_14424352     ZHar    C    T        0      0        2 
  21 chr21_14424352   Sample    C    T        0      0        2 
  21 chr21_14427261     AAsi    G    A        0      0        2 
  21 chr21_14427261     AKia    G    A        1      2        2 
  21 chr21_14427261     AOna    G    A        1      2        2 
  21 chr21_14427261     ASom    G    A        0      0        2 
  21 chr21_14427261     HCab    G    A        0      0        2 
  21 chr21_14427261     HPrz    G    A        0      0        2 
  21 chr21_14427261     ZBoe    G    A        0      0        2 
  21 chr21_14427261     ZGre    G    A        0      0        2 
  21 chr21_14427261     ZHar    G    A        0      0        2 
  21 chr21_14427261   Sample    G    A        0      0        2 
  21 chr21_14436828     AAsi    C    A        0      0        2 
  21 chr21_14436828     AKia    C    A        0      0        2 
  21 chr21_14436828     AOna    C    A        0      0        2 
  21 chr21_14436828     ASom    C    A        0      0        2 
  21 chr21_14436828     HCab    C    A        0      0        2 
  21 chr21_14436828     HPrz    C    A        0      0        2 
  21 chr21_14436828     ZBoe    C    A      0.5      1        2 
  21 chr21_14436828     ZGre    C    A        0      0        2 
  21 chr21_14436828     ZHar    C    A        0      0        2 
  21 chr21_14436828   Sample    C    A        0      0        2 
  21 chr21_14437189     AAsi    A    C        0      0        2 
  21 chr21_14437189     AKia    A    C        1      2        2 
  21 chr21_14437189     AOna    A    C        1      2        2 
  21 chr21_14437189     ASom    A    C        0      0        2 
  21 chr21_14437189     HCab    A    C        0      0        2 
  21 chr21_14437189     HPrz    A    C        0      0        2 
  21 chr21_14437189     ZBoe    A    C        0      0        2 
  21 chr21_14437189     ZGre    A    C        0      0        2 
  21 chr21_14437189     ZHar    A    C        0      0        2 
  21 chr21_14437189   Sample    A    C        0      0        2 
  21 chr21_14440258     AAsi    T    C        0      0        2 
  21 chr21_14440258     AKia    T    C        0      0        2 
  21 chr21_14440258     AOna    T    C        0      0        2 
  21 chr21_14440258     ASom    T    C        0      0        2 
  21 chr21_14440258     HCab    T    C        0      0        2 
  21 chr21_14440258     HPrz    T    C        0      0        2 
  21 chr21_14440258     ZBoe    T    C      0.5      1        2 
  21 chr21_14440258     ZGre    T    C        0      0        2 
  21 chr21_14440258     ZHar    T    C        0      0        2 
  21 chr21_14440258   Sample    T    C        0      0        2 
  21 chr21_14445601     AAsi    G    A        0      0        2 
  21 chr21_14445601     AKia    G    A        0      0        2 
  21 chr21_14445601     AOna    G    A        0      0        2 
  21 chr21_14445601     ASom    G    A        0      0        2 
  21 chr21_14445601     HCab    G    A        0      0        2 
  21 chr21_14445601     HPrz    G    A        0      0        2 
  21 chr21_14445601     ZBoe    G    A      0.5      1        2 
  21 chr21_14445601     ZGre    G    A        0      0        2 
  21 chr21_14445601     ZHar    G    A        0      0        2 
  21 chr21_14445601   Sample    G    A        0      0        2 
  21 chr21_14450204     AAsi    A    G        0      0        2 
  21 chr21_14450204     AKia    A    G        0      0        2 
  21 chr21_14450204     AOna    A    G        0      0        2 
  21 chr21_14450204     ASom    A    G        0      0        2 
  21 chr21_14450204     HCab    A    G        0      0        2 
  21 chr21_14450204     HPrz    A    G        0      0        2 
  21 chr21_14450204     ZBoe    A    G        0      0        2 
  21 chr21_14450204     ZGre    A    G      0.5      1        2 
  21 chr21_14450204     ZHar    A    G        0      0        2 
  21 chr21_14450204   Sample    A    G        0      0        2 
  21 chr21_14463740     AAsi    G    A        0      0        2 
  21 chr21_14463740     AKia    G    A        0      0        2 
  21 chr21_14463740     AOna    G    A        0      0        2 
  21 chr21_14463740     ASom    G    A        0      0        2 
  21 chr21_14463740     HCab    G    A        1      2        2 
  21 chr21_14463740     HPrz    G    A        1      2        2 
  21 chr21_14463740     ZBoe    G    A        0      0        2 
  21 chr21_14463740     ZGre    G    A        0      0        2 
  21 chr21_14463740     ZHar    G    A        0      0        2 
  21 chr21_14463740   Sample    G    A        0      0        2 
  21 chr21_14468095     AAsi    C    T        0      0        2 
  21 chr21_14468095     AKia    C    T        0      0        2 
  21 chr21_14468095     AOna    C    T        0      0        2 
  21 chr21_14468095     ASom    C    T        0      0        2 
  21 chr21_14468095     HCab    C    T        1      2        2 
  21 chr21_14468095     HPrz    C    T        1      2        2 
  21 chr21_14468095     ZBoe    C    T        0      0        2 
  21 chr21_14468095     ZGre    C    T        0      0        2 
  21 chr21_14468095     ZHar    C    T        0      0        2 
  21 chr21_14468095   Sample    C    T        0      0        2 
  21 chr21_14474540     AAsi    T    C        0      0        2 
  21 chr21_14474540     AKia    T    C        0      0        2 
  21 chr21_14474540     AOna    T    C        0      0        2 
  21 chr21_14474540     ASom    T    C        0      0        2 
  21 chr21_14474540     HCab    T    C        0      0        2 
  21 chr21_14474540     HPrz    T    C        0      0        2 
  21 chr21_14474540     ZBoe    T    C      0.5      1        2 
  21 chr21_14474540     ZGre    T    C        0      0        2 
  21 chr21_14474540     ZHar    T    C        0      0        2 
  21 chr21_14474540   Sample    T    C        0      0        2 
  21 chr21_14484535     AAsi    A    G        0      0        2 
  21 chr21_14484535     AKia    A    G        0      0        2 
  21 chr21_14484535     AOna    A    G        0      0        2 
  21 chr21_14484535     ASom    A    G        0      0        2 
  21 chr21_14484535     HCab    A    G        0      0        2 
  21 chr21_14484535     HPrz    A    G        0      0        2 
  21 chr21_14484535     ZBoe    A    G        1      2        2 
  21 chr21_14484535     ZGre    A    G        0      0        2 
  21 chr21_14484535     ZHar    A    G        0      0        2 
  21 chr21_14484535   Sample    A    G        0      0        2 
  21 chr21_14484791     AAsi    T    A        0      0        2 
  21 chr21_14484791     AKia    T    A        0      0        2 
  21 chr21_14484791     AOna    T    A        0      0        2 
  21 chr21_14484791     ASom    T    A        0      0        2 
  21 chr21_14484791     HCab    T    A        0      0        2 
  21 chr21_14484791     HPrz    T    A        0      0        2 
  21 chr21_14484791     ZBoe    T    A      0.5      1        2 
  21 chr21_14484791     ZGre    T    A        0      0        2 
  21 chr21_14484791     ZHar    T    A        0      0        2 
  21 chr21_14484791   Sample    T    A        0      0        2 
  21 chr21_14485492     AAsi    T    G        0      0        2 
  21 chr21_14485492     AKia    T    G        0      0        2 
  21 chr21_14485492     AOna    T    G        0      0        2 
  21 chr21_14485492     ASom    T    G        1      2        2 
  21 chr21_14485492     HCab    T    G        0      0        2 
  21 chr21_14485492     HPrz    T    G        0      0        2 
  21 chr21_14485492     ZBoe    T    G        0      0        2 
  21 chr21_14485492     ZGre    T    G        0      0        2 
  21 chr21_14485492     ZHar    T    G        0      0        2 
  21 chr21_14485492   Sample    T    G        0      0        2 
  21 chr21_14489119     AAsi    T    G        0      0        2 
  21 chr21_14489119     AKia    T    G      0.5      1        2 
  21 chr21_14489119     AOna    T    G        0      0        2 
  21 chr21_14489119     ASom    T    G        0      0        2 
  21 chr21_14489119     HCab    T    G        0      0        2 
  21 chr21_14489119     HPrz    T    G        0      0        2 
  21 chr21_14489119     ZBoe    T    G        0      0        2 
  21 chr21_14489119     ZGre    T    G        0      0        2 
  21 chr21_14489119     ZHar    T    G        0      0        2 
  21 chr21_14489119   Sample    T    G        0      0        2 
  21 chr21_14490529     AAsi    G    A        0      0        2 
  21 chr21_14490529     AKia    G    A        0      0        2 
  21 chr21_14490529     AOna    G    A        0      0        2 
  21 chr21_14490529     ASom    G    A        1      2        2 
  21 chr21_14490529     HCab    G    A        0      0        2 
  21 chr21_14490529     HPrz    G    A        0      0        2 
  21 chr21_14490529     ZBoe    G    A        0      0        2 
  21 chr21_14490529     ZGre    G    A        0      0        2 
  21 chr21_14490529     ZHar    G    A        0      0        2 
  21 chr21_14490529   Sample    G    A        0      0        2 
  21 chr21_14492810     AAsi    C    T        0      0        2 
  21 chr21_14492810     AKia    C    T        1      2        2 
  21 chr21_14492810     AOna    C    T        1      2        2 
  21 chr21_14492810     ASom    C    T        0      0        2 
  21 chr21_14492810     HCab    C    T        0      0        2 
  21 chr21_14492810     HPrz    C    T        0      0        2 
  21 chr21_14492810     ZBoe    C    T        0      0        2 
  21 chr21_14492810     ZGre    C    T        0      0        2 
  21 chr21_14492810     ZHar    C    T        0      0        2 
  21 chr21_14492810   Sample    C    T        0      0        2 
  21 chr21_14504794     AAsi    T    C        0      0        2 
  21 chr21_14504794     AKia    T    C        0      0        2 
  21 chr21_14504794     AOna    T    C        0      0        2 
  21 chr21_14504794     ASom    T    C        0      0        2 
  21 chr21_14504794     HCab    T    C        1      2        2 
  21 chr21_14504794     HPrz    T    C        1      2        2 
  21 chr21_14504794     ZBoe    T    C        0      0        2 
  21 chr21_14504794     ZGre    T    C        0      0        2 
  21 chr21_14504794     ZHar    T    C        0      0        2 
  21 chr21_14504794   Sample    T    C        0      0        2 
  21 chr21_14513092     AAsi    A    G        0      0        2 
  21 chr21_14513092     AKia    A    G        0      0        2 
  21 chr21_14513092     AOna    A    G        0      0        2 
  21 chr21_14513092     ASom    A    G        0      0        2 
  21 chr21_14513092     HCab    A    G        1      2        2 
  21 chr21_14513092     HPrz    A    G        1      2        2 
  21 chr21_14513092     ZBoe    A    G        0      0        2 
  21 chr21_14513092     ZGre    A    G        0      0        2 
  21 chr21_14513092     ZHar    A    G        0      0        2 
  21 chr21_14513092   Sample    A    G        0      0        2 
  21 chr21_14521672     AAsi    C    T        0      0        2 
  21 chr21_14521672     AKia    C    T        0      0        2 
  21 chr21_14521672     AOna    C    T        0      0        2 
  21 chr21_14521672     ASom    C    T        0      0        2 
  21 chr21_14521672     HCab    C    T        1      2        2 
  21 chr21_14521672     HPrz    C    T        1      2        2 
  21 chr21_14521672     ZBoe    C    T        0      0        2 
  21 chr21_14521672     ZGre    C    T        0      0        2 
  21 chr21_14521672     ZHar    C    T        0      0        2 
  21 chr21_14521672   Sample    C    T        0      0        2 
  21 chr21_14522967     AAsi    G    T        0      0        2 
  21 chr21_14522967     AKia    G    T        0      0        2 
  21 chr21_14522967     AOna    G    T        0      0        2 
  21 chr21_14522967     ASom    G    T        0      0        2 
  21 chr21_14522967     HCab    G    T        1      2        2 
  21 chr21_14522967     HPrz    G    T        1      2        2 
  21 chr21_14522967     ZBoe    G    T        0      0        2 
  21 chr21_14522967     ZGre    G    T        0      0        2 
  21 chr21_14522967     ZHar    G    T        0      0        2 
  21 chr21_14522967   Sample    G    T        0      0        2 
  21 chr21_14525201     AAsi    C    T      0.5      1        2 
  21 chr21_14525201     AKia    C    T        0      0        2 
  21 chr21_14525201     AOna    C    T        0      0        2 
  21 chr21_14525201     ASom    C    T        1      2        2 
  21 chr21_14525201     HCab    C    T        1      2        2 
  21 chr21_14525201     HPrz    C    T        1      2        2 
  21 chr21_14525201     ZBoe    C    T        0      0        2 
  21 chr21_14525201     ZGre    C    T        0      0        2 
  21 chr21_14525201     ZHar    C    T        0      0        2 
  21 chr21_14525201   Sample    C    T        1      2        2 
  21 chr21_14526104     AAsi    A    G        0      0        2 
  21 chr21_14526104     AKia    A    G        0      0        2 
  21 chr21_14526104     AOna    A    G        0      0        2 
  21 chr21_14526104     ASom    A    G        0      0        2 
  21 chr21_14526104     HCab    A    G        0      0        2 
  21 chr21_14526104     HPrz    A    G        0      0        2 
  21 chr21_14526104     ZBoe    A    G      0.5      1        2 
  21 chr21_14526104     ZGre    A    G        0      0        2 
  21 chr21_14526104     ZHar    A    G        0      0        2 
  21 chr21_14526104   Sample    A    G        0      0        2 
  21 chr21_14527297     AAsi    G    A        0      0        2 
  21 chr21_14527297     AKia    G    A        0      0        2 
  21 chr21_14527297     AOna    G    A        0      0        2 
  21 chr21_14527297     ASom    G    A        0      0        2 
  21 chr21_14527297     HCab    G    A        0      0        2 
  21 chr21_14527297     HPrz    G    A      0.5      1        2 
  21 chr21_14527297     ZBoe    G    A        0      0        2 
  21 chr21_14527297     ZGre    G    A        0      0        2 
  21 chr21_14527297     ZHar    G    A        0      0        2 
  21 chr21_14527297   Sample    G    A        0      0        2 
  21 chr21_14533063     AAsi    G    A        0      0        2 
  21 chr21_14533063     AKia    G    A        0      0        2 
  21 chr21_14533063     AOna    G    A        0      0        2 
  21 chr21_14533063     ASom    G    A        0      0        2 
  21 chr21_14533063     HCab    G    A        1      2        2 
  21 chr21_14533063     HPrz    G    A        1      2        2 
  21 chr21_14533063     ZBoe    G    A        0      0        2 
  21 chr21_14533063     ZGre    G    A        0      0        2 
  21 chr21_14533063     ZHar    G    A        0      0        2 
  21 chr21_14533063   Sample    G    A        0      0        2 
  21 chr21_14536742     AAsi    T    G        0      0        2 
  21 chr21_14536742     AKia    T    G        0      0        2 
  21 chr21_14536742     AOna    T    G        0      0        2 
  21 chr21_14536742     ASom    T    G        0      0        2 
  21 chr21_14536742     HCab    T    G        1      2        2 
  21 chr21_14536742     HPrz    T    G        1      2        2 
  21 chr21_14536742     ZBoe    T    G        0      0        2 
  21 chr21_14536742     ZGre    T    G        0      0        2 
  21 chr21_14536742     ZHar    T    G        0      0        2 
  21 chr21_14536742   Sample    T    G        0      0        2 
  21 chr21_14560573     AAsi    T    C        0      0        2 
  21 chr21_14560573     AKia    T    C        0      0        2 
  21 chr21_14560573     AOna    T    C        0      0        2 
  21 chr21_14560573     ASom    T    C        0      0        2 
  21 chr21_14560573     HCab    T    C      0.5      1        2 
  21 chr21_14560573     HPrz    T    C        0      0        2 
  21 chr21_14560573     ZBoe    T    C        0      0        2 
  21 chr21_14560573     ZGre    T    C        0      0        2 
  21 chr21_14560573     ZHar    T    C        0      0        2 
  21 chr21_14560573   Sample    T    C        0      0        2 
  21 chr21_14576158     AAsi    A    G        0      0        2 
  21 chr21_14576158     AKia    A    G        0      0        2 
  21 chr21_14576158     AOna    A    G        0      0        2 
  21 chr21_14576158     ASom    A    G        0      0        2 
  21 chr21_14576158     HCab    A    G        0      0        2 
  21 chr21_14576158     HPrz    A    G        0      0        2 
  21 chr21_14576158     ZBoe    A    G      0.5      1        2 
  21 chr21_14576158     ZGre    A    G        0      0        2 
  21 chr21_14576158     ZHar    A    G        0      0        2 
  21 chr21_14576158   Sample    A    G        0      0        2 
  21 chr21_14577304     AAsi    T    G        0      0        2 
  21 chr21_14577304     AKia    T    G        0      0        2 
  21 chr21_14577304     AOna    T    G        0      0        2 
  21 chr21_14577304     ASom    T    G        0      0        2 
  21 chr21_14577304     HCab    T    G        0      0        2 
  21 chr21_14577304     HPrz    T    G        0      0        2 
  21 chr21_14577304     ZBoe    T    G        1      2        2 
  21 chr21_14577304     ZGre    T    G        0      0        2 
  21 chr21_14577304     ZHar    T    G        0      0        2 
  21 chr21_14577304   Sample    T    G        0      0        2 
  21 chr21_14578838     AAsi    C    G        0      0        2 
  21 chr21_14578838     AKia    C    G        1      2        2 
  21 chr21_14578838     AOna    C    G        0      0        2 
  21 chr21_14578838     ASom    C    G        0      0        2 
  21 chr21_14578838     HCab    C    G        0      0        2 
  21 chr21_14578838     HPrz    C    G        0      0        2 
  21 chr21_14578838     ZBoe    C    G        0      0        2 
  21 chr21_14578838     ZGre    C    G        0      0        2 
  21 chr21_14578838     ZHar    C    G        0      0        2 
  21 chr21_14578838   Sample    C    G        0      0        2 
  21 chr21_14579046     AAsi    T    C        0      0        2 
  21 chr21_14579046     AKia    T    C        0      0        2 
  21 chr21_14579046     AOna    T    C        0      0        2 
  21 chr21_14579046     ASom    T    C        0      0        2 
  21 chr21_14579046     HCab    T    C        0      0        2 
  21 chr21_14579046     HPrz    T    C        0      0        2 
  21 chr21_14579046     ZBoe    T    C        0      0        2 
  21 chr21_14579046     ZGre    T    C        0      0        2 
  21 chr21_14579046     ZHar    T    C        1      2        2 
  21 chr21_14579046   Sample    T    C        0      0        2 
  21 chr21_14579746     AAsi    C    T        0      0        2 
  21 chr21_14579746     AKia    C    T        0      0        2 
  21 chr21_14579746     AOna    C    T        0      0        2 
  21 chr21_14579746     ASom    C    T        0      0        2 
  21 chr21_14579746     HCab    C    T        1      2        2 
  21 chr21_14579746     HPrz    C    T        1      2        2 
  21 chr21_14579746     ZBoe    C    T        0      0        2 
  21 chr21_14579746     ZGre    C    T        0      0        2 
  21 chr21_14579746     ZHar    C    T        0      0        2 
  21 chr21_14579746   Sample    C    T        0      0        2 
  21 chr21_14587597     AAsi    A    G        0      0        2 
  21 chr21_14587597     AKia    A    G        0      0        2 
  21 chr21_14587597     AOna    A    G        0      0        2 
  21 chr21_14587597     ASom    A    G        0      0        2 
  21 chr21_14587597     HCab    A    G        0      0        2 
  21 chr21_14587597     HPrz    A    G        1      2        2 
  21 chr21_14587597     ZBoe    A    G        0      0        2 
  21 chr21_14587597     ZGre    A    G        0      0        2 
  21 chr21_14587597     ZHar    A    G        0      0        2 
  21 chr21_14587597   Sample    A    G        0      0        2 
  21 chr21_14604801     AAsi    T    C        0      0        2 
  21 chr21_14604801     AKia    T    C        0      0        2 
  21 chr21_14604801     AOna    T    C      0.5      1        2 
  21 chr21_14604801     ASom    T    C        0      0        2 
  21 chr21_14604801     HCab    T    C        0      0        2 
  21 chr21_14604801     HPrz    T    C        0      0        2 
  21 chr21_14604801     ZBoe    T    C        0      0        2 
  21 chr21_14604801     ZGre    T    C        0      0        2 
  21 chr21_14604801     ZHar    T    C        0      0        2 
  21 chr21_14604801   Sample    T    C        0      0        2 
  21 chr21_14610937     AAsi    A    G        0      0        2 
  21 chr21_14610937     AKia    A    G        0      0        2 
  21 chr21_14610937     AOna    A    G        0      0        2 
  21 chr21_14610937     ASom    A    G        0      0        2 
  21 chr21_14610937     HCab    A    G        0      0        2 
  21 chr21_14610937     HPrz    A    G        0      0        2 
  21 chr21_14610937     ZBoe    A    G        0      0        2 
  21 chr21_14610937     ZGre    A    G      0.5      1        2 
  21 chr21_14610937     ZHar    A    G        0      0        2 
  21 chr21_14610937   Sample    A    G        0      0        2 
  21 chr21_14612100     AAsi    G    A        1      2        2 
  21 chr21_14612100     AKia    G    A        0      0        2 
  21 chr21_14612100     AOna    G    A        0      0        2 
  21 chr21_14612100     ASom    G    A        1      2        2 
  21 chr21_14612100     HCab    G    A        0      0        2 
  21 chr21_14612100     HPrz    G    A        0      0        2 
  21 chr21_14612100     ZBoe    G    A        0      0        2 
  21 chr21_14612100     ZGre    G    A        0      0        2 
  21 chr21_14612100     ZHar    G    A        0      0        2 
  21 chr21_14612100   Sample    G    A        1      2        2 
  21 chr21_14619736     AAsi    T    A        0      0        2 
  21 chr21_14619736     AKia    T    A        0      0        2 
  21 chr21_14619736     AOna    T    A        0      0        2 
  21 chr21_14619736     ASom    T    A        0      0        2 
  21 chr21_14619736     HCab    T    A      0.5      1        2 
  21 chr21_14619736     HPrz    T    A        0      0        2 
  21 chr21_14619736     ZBoe    T    A        0      0        2 
  21 chr21_14619736     ZGre    T    A        0      0        2 
  21 chr21_14619736     ZHar    T    A        0      0        2 
  21 chr21_14619736   Sample    T    A        0      0        2 
  21 chr21_14629509     AAsi    T    C        0      0        2 
  21 chr21_14629509     AKia    T    C        0      0        2 
  21 chr21_14629509     AOna    T    C      0.5      1        2 
  21 chr21_14629509     ASom    T    C        0      0        2 
  21 chr21_14629509     HCab    T    C        0      0        2 
  21 chr21_14629509     HPrz    T    C        0      0        2 
  21 chr21_14629509     ZBoe    T    C        0      0        2 
  21 chr21_14629509     ZGre    T    C        0      0        2 
  21 chr21_14629509     ZHar    T    C        0      0        2 
  21 chr21_14629509   Sample    T    C        0      0        2 
  21 chr21_14631930     AAsi    C    T        0      0        2 
  21 chr21_14631930     AKia    C    T        0      0        2 
  21 chr21_14631930     AOna    C    T        0      0        2 
  21 chr21_14631930     ASom    C    T        0      0        2 
  21 chr21_14631930     HCab    C    T        1      2        2 
  21 chr21_14631930     HPrz    C    T        1      2        2 
  21 chr21_14631930     ZBoe    C    T        0      0        2 
  21 chr21_14631930     ZGre    C    T        0      0        2 
  21 chr21_14631930     ZHar    C    T        0      0        2 
  21 chr21_14631930   Sample    C    T        0      0        2 
  21 chr21_14637368     AAsi    C    A        0      0        2 
  21 chr21_14637368     AKia    C    A        0      0        2 
  21 chr21_14637368     AOna    C    A        0      0        2 
  21 chr21_14637368     ASom    C    A        0      0        2 
  21 chr21_14637368     HCab    C    A        0      0        2 
  21 chr21_14637368     HPrz    C    A        0      0        2 
  21 chr21_14637368     ZBoe    C    A        0      0        2 
  21 chr21_14637368     ZGre    C    A        1      2        2 
  21 chr21_14637368     ZHar    C    A        0      0        2 
  21 chr21_14637368   Sample    C    A        0      0        2 
  21 chr21_14639967     AAsi    T    G        0      0        2 
  21 chr21_14639967     AKia    T    G        0      0        2 
  21 chr21_14639967     AOna    T    G        0      0        2 
  21 chr21_14639967     ASom    T    G        0      0        2 
  21 chr21_14639967     HCab    T    G        0      0        2 
  21 chr21_14639967     HPrz    T    G        0      0        2 
  21 chr21_14639967     ZBoe    T    G      0.5      1        2 
  21 chr21_14639967     ZGre    T    G        0      0        2 
  21 chr21_14639967     ZHar    T    G        0      0        2 
  21 chr21_14639967   Sample    T    G        0      0        2 
  21 chr21_14642500     AAsi    G    A        0      0        2 
  21 chr21_14642500     AKia    G    A        0      0        2 
  21 chr21_14642500     AOna    G    A        0      0        2 
  21 chr21_14642500     ASom    G    A        0      0        2 
  21 chr21_14642500     HCab    G    A        0      0        2 
  21 chr21_14642500     HPrz    G    A        0      0        2 
  21 chr21_14642500     ZBoe    G    A        0      0        2 
  21 chr21_14642500     ZGre    G    A        1      2        2 
  21 chr21_14642500     ZHar    G    A        0      0        2 
  21 chr21_14642500   Sample    G    A        0      0        2 
  21 chr21_14643351     AAsi    G    A        0      0        2 
  21 chr21_14643351     AKia    G    A        0      0        2 
  21 chr21_14643351     AOna    G    A        0      0        2 
  21 chr21_14643351     ASom    G    A        0      0        2 
  21 chr21_14643351     HCab    G    A        0      0        2 
  21 chr21_14643351     HPrz    G    A        0      0        2 
  21 chr21_14643351     ZBoe    G    A      0.5      1        2 
  21 chr21_14643351     ZGre    G    A        0      0        2 
  21 chr21_14643351     ZHar    G    A        0      0        2 
  21 chr21_14643351   Sample    G    A        0      0        2 
  21 chr21_14643905     AAsi    C    T        0      0        2 
  21 chr21_14643905     AKia    C    T        0      0        2 
  21 chr21_14643905     AOna    C    T        0      0        2 
  21 chr21_14643905     ASom    C    T        0      0        2 
  21 chr21_14643905     HCab    C    T        0      0        2 
  21 chr21_14643905     HPrz    C    T        0      0        2 
  21 chr21_14643905     ZBoe    C    T        0      0        2 
  21 chr21_14643905     ZGre    C    T      0.5      1        2 
  21 chr21_14643905     ZHar    C    T        0      0        2 
  21 chr21_14643905   Sample    C    T        0      0        2 
  21 chr21_14644855     AAsi    A    G        0      0        2 
  21 chr21_14644855     AKia    A    G        0      0        2 
  21 chr21_14644855     AOna    A    G        0      0        2 
  21 chr21_14644855     ASom    A    G        0      0        2 
  21 chr21_14644855     HCab    A    G        0      0        2 
  21 chr21_14644855     HPrz    A    G        0      0        2 
  21 chr21_14644855     ZBoe    A    G        0      0        2 
  21 chr21_14644855     ZGre    A    G      0.5      1        2 
  21 chr21_14644855     ZHar    A    G        0      0        2 
  21 chr21_14644855   Sample    A    G        0      0        2 
  21 chr21_14650651     AAsi    A    C        0      0        2 
  21 chr21_14650651     AKia    A    C        0      0        2 
  21 chr21_14650651     AOna    A    C        0      0        2 
  21 chr21_14650651     ASom    A    C        1      2        2 
  21 chr21_14650651     HCab    A    C        0      0        2 
  21 chr21_14650651     HPrz    A    C        0      0        2 
  21 chr21_14650651     ZBoe    A    C        0      0        2 
  21 chr21_14650651     ZGre    A    C        0      0        2 
  21 chr21_14650651     ZHar    A    C        0      0        2 
  21 chr21_14650651   Sample    A    C        0      0        2 
  21 chr21_14651324     AAsi    T    C        0      0        2 
  21 chr21_14651324     AKia    T    C        0      0        2 
  21 chr21_14651324     AOna    T    C        0      0        2 
  21 chr21_14651324     ASom    T    C        0      0        2 
  21 chr21_14651324     HCab    T    C        0      0        2 
  21 chr21_14651324     HPrz    T    C        0      0        2 
  21 chr21_14651324     ZBoe    T    C        0      0        2 
  21 chr21_14651324     ZGre    T    C      0.5      1        2 
  21 chr21_14651324     ZHar    T    C        0      0        2 
  21 chr21_14651324   Sample    T    C        0      0        2 
  21 chr21_14666738     AAsi    G    A        0      0        2 
  21 chr21_14666738     AKia    G    A        1      2        2 
  21 chr21_14666738     AOna    G    A        1      2        2 
  21 chr21_14666738     ASom    G    A        0      0        2 
  21 chr21_14666738     HCab    G    A        0      0        2 
  21 chr21_14666738     HPrz    G    A        0      0        2 
  21 chr21_14666738     ZBoe    G    A        0      0        2 
  21 chr21_14666738     ZGre    G    A        0      0        2 
  21 chr21_14666738     ZHar    G    A        0      0        2 
  21 chr21_14666738   Sample    G    A        0      0        2 
  21 chr21_14670624     AAsi    G    T        0      0        2 
  21 chr21_14670624     AKia    G    T        0      0        2 
  21 chr21_14670624     AOna    G    T        0      0        2 
  21 chr21_14670624     ASom    G    T        0      0        2 
  21 chr21_14670624     HCab    G    T        0      0        2 
  21 chr21_14670624     HPrz    G    T        0      0        2 
  21 chr21_14670624     ZBoe    G    T        1      2        2 
  21 chr21_14670624     ZGre    G    T        0      0        2 
  21 chr21_14670624     ZHar    G    T        0      0        2 
  21 chr21_14670624   Sample    G    T        0      0        2 
  21 chr21_14674045     AAsi    A    G        0      0        2 
  21 chr21_14674045     AKia    A    G        0      0        2 
  21 chr21_14674045     AOna    A    G        0      0        2 
  21 chr21_14674045     ASom    A    G        0      0        2 
  21 chr21_14674045     HCab    A    G        1      2        2 
  21 chr21_14674045     HPrz    A    G        1      2        2 
  21 chr21_14674045     ZBoe    A    G        0      0        2 
  21 chr21_14674045     ZGre    A    G        0      0        2 
  21 chr21_14674045     ZHar    A    G        0      0        2 
  21 chr21_14674045   Sample    A    G        0      0        2 
  21 chr21_14677495     AAsi    C    A        0      0        2 
  21 chr21_14677495     AKia    C    A        0      0        2 
  21 chr21_14677495     AOna    C    A        0      0        2 
  21 chr21_14677495     ASom    C    A        0      0        2 
  21 chr21_14677495     HCab    C    A        1      2        2 
  21 chr21_14677495     HPrz    C    A        1      2        2 
  21 chr21_14677495     ZBoe    C    A        0      0        2 
  21 chr21_14677495     ZGre    C    A        0      0        2 
  21 chr21_14677495     ZHar    C    A        0      0        2 
  21 chr21_14677495   Sample    C    A        0      0        2 
  21 chr21_14681549     AAsi    T    C        0      0        2 
  21 chr21_14681549     AKia    T    C        0      0        2 
  21 chr21_14681549     AOna    T    C        0      0        2 
  21 chr21_14681549     ASom    T    C        0      0        2 
  21 chr21_14681549     HCab    T    C        0      0        2 
  21 chr21_14681549     HPrz    T    C        0      0        2 
  21 chr21_14681549     ZBoe    T    C        0      0        2 
  21 chr21_14681549     ZGre    T    C      0.5      1        2 
  21 chr21_14681549     ZHar    T    C        0      0        2 
  21 chr21_14681549   Sample    T    C        0      0        2 
  21 chr21_14684206     AAsi    A    G        0      0        2 
  21 chr21_14684206     AKia    A    G        0      0        2 
  21 chr21_14684206     AOna    A    G        0      0        2 
  21 chr21_14684206     ASom    A    G        0      0        2 
  21 chr21_14684206     HCab    A    G        1      2        2 
  21 chr21_14684206     HPrz    A    G        1      2        2 
  21 chr21_14684206     ZBoe    A    G        0      0        2 
  21 chr21_14684206     ZGre    A    G        0      0        2 
  21 chr21_14684206     ZHar    A    G        0      0        2 
  21 chr21_14684206   Sample    A    G        0      0        2 
  21 chr21_14686441     AAsi    C    T        0      0        2 
  21 chr21_14686441     AKia    C    T        0      0        2 
  21 chr21_14686441     AOna    C    T        0      0        2 
  21 chr21_14686441     ASom    C    T        0      0        2 
  21 chr21_14686441     HCab    C    T        1      2        2 
  21 chr21_14686441     HPrz    C    T        1      2        2 
  21 chr21_14686441     ZBoe    C    T        0      0        2 
  21 chr21_14686441     ZGre    C    T        0      0        2 
  21 chr21_14686441     ZHar    C    T        0      0        2 
  21 chr21_14686441   Sample    C    T        0      0        2 
  21 chr21_14695865     AAsi    C    T      0.5      1        2 
  21 chr21_14695865     AKia    C    T        0      0        2 
  21 chr21_14695865     AOna    C    T        0      0        2 
  21 chr21_14695865     ASom    C    T        1      2        2 
  21 chr21_14695865     HCab    C    T        0      0        2 
  21 chr21_14695865     HPrz    C    T        0      0        2 
  21 chr21_14695865     ZBoe    C    T        0      0        2 
  21 chr21_14695865     ZGre    C    T        0      0        2 
  21 chr21_14695865     ZHar    C    T        0      0        2 
  21 chr21_14695865   Sample    C    T        0      0        2 
  21 chr21_14703555     AAsi    T    C        0      0        2 
  21 chr21_14703555     AKia    T    C        0      0        2 
  21 chr21_14703555     AOna    T    C        0      0        2 
  21 chr21_14703555     ASom    T    C        0      0        2 
  21 chr21_14703555     HCab    T    C        0      0        2 
  21 chr21_14703555     HPrz    T    C        0      0        2 
  21 chr21_14703555     ZBoe    T    C        0      0        2 
  21 chr21_14703555     ZGre    T    C      0.5      1        2 
  21 chr21_14703555     ZHar    T    C        0      0        2 
  21 chr21_14703555   Sample    T    C        0      0        2 
  21 chr21_14706960     AAsi    G    T        0      0        2 
  21 chr21_14706960     AKia    G    T        0      0        2 
  21 chr21_14706960     AOna    G    T        0      0        2 
  21 chr21_14706960     ASom    G    T        1      2        2 
  21 chr21_14706960     HCab    G    T        0      0        2 
  21 chr21_14706960     HPrz    G    T        0      0        2 
  21 chr21_14706960     ZBoe    G    T        0      0        2 
  21 chr21_14706960     ZGre    G    T        0      0        2 
  21 chr21_14706960     ZHar    G    T        0      0        2 
  21 chr21_14706960   Sample    G    T        0      0        2 
  21 chr21_14707864     AAsi    T    A        0      0        2 
  21 chr21_14707864     AKia    T    A        0      0        2 
  21 chr21_14707864     AOna    T    A        0      0        2 
  21 chr21_14707864     ASom    T    A        0      0        2 
  21 chr21_14707864     HCab    T    A        1      2        2 
  21 chr21_14707864     HPrz    T    A        1      2        2 
  21 chr21_14707864     ZBoe    T    A        0      0        2 
  21 chr21_14707864     ZGre    T    A        0      0        2 
  21 chr21_14707864     ZHar    T    A        0      0        2 
  21 chr21_14707864   Sample    T    A        0      0        2 
  21 chr21_14717607     AAsi    A    G        0      0        2 
  21 chr21_14717607     AKia    A    G        0      0        2 
  21 chr21_14717607     AOna    A    G        0      0        2 
  21 chr21_14717607     ASom    A    G        0      0        2 
  21 chr21_14717607     HCab    A    G        0      0        2 
  21 chr21_14717607     HPrz    A    G        0      0        2 
  21 chr21_14717607     ZBoe    A    G        0      0        2 
  21 chr21_14717607     ZGre    A    G        0      0        2 
  21 chr21_14717607     ZHar    A    G      0.5      1        2 
  21 chr21_14717607   Sample    A    G        0      0        2 
  21 chr21_14723164     AAsi    G    A        0      0        2 
  21 chr21_14723164     AKia    G    A        0      0        2 
  21 chr21_14723164     AOna    G    A        0      0        2 
  21 chr21_14723164     ASom    G    A        0      0        2 
  21 chr21_14723164     HCab    G    A        0      0        2 
  21 chr21_14723164     HPrz    G    A        0      0        2 
  21 chr21_14723164     ZBoe    G    A      0.5      1        2 
  21 chr21_14723164     ZGre    G    A        0      0        2 
  21 chr21_14723164     ZHar    G    A        0      0        2 
  21 chr21_14723164   Sample    G    A        0      0        2 
  21 chr21_14743363     AAsi    G    T        0      0        2 
  21 chr21_14743363     AKia    G    T        0      0        2 
  21 chr21_14743363     AOna    G    T        0      0        2 
  21 chr21_14743363     ASom    G    T        0      0        2 
  21 chr21_14743363     HCab    G    T        0      0        2 
  21 chr21_14743363     HPrz    G    T        0      0        2 
  21 chr21_14743363     ZBoe    G    T        0      0        2 
  21 chr21_14743363     ZGre    G    T        1      2        2 
  21 chr21_14743363     ZHar    G    T        1      2        2 
  21 chr21_14743363   Sample    G    T        0      0        2 
  21 chr21_14746387     AAsi    G    C        0      0        2 
  21 chr21_14746387     AKia    G    C        0      0        2 
  21 chr21_14746387     AOna    G    C        0      0        2 
  21 chr21_14746387     ASom    G    C        0      0        2 
  21 chr21_14746387     HCab    G    C        1      2        2 
  21 chr21_14746387     HPrz    G    C        1      2        2 
  21 chr21_14746387     ZBoe    G    C        0      0        2 
  21 chr21_14746387     ZGre    G    C        0      0        2 
  21 chr21_14746387     ZHar    G    C        0      0        2 
  21 chr21_14746387   Sample    G    C        0      0        2 
  21 chr21_14771406     AAsi    C    T        0      0        2 
  21 chr21_14771406     AKia    C    T        0      0        2 
  21 chr21_14771406     AOna    C    T      0.5      1        2 
  21 chr21_14771406     ASom    C    T        0      0        2 
  21 chr21_14771406     HCab    C    T        0      0        2 
  21 chr21_14771406     HPrz    C    T        0      0        2 
  21 chr21_14771406     ZBoe    C    T        0      0        2 
  21 chr21_14771406     ZGre    C    T        0      0        2 
  21 chr21_14771406     ZHar    C    T        0      0        2 
  21 chr21_14771406   Sample    C    T        0      0        2 
  21 chr21_14776997     AAsi    C    T        0      0        2 
  21 chr21_14776997     AKia    C    T        0      0        2 
  21 chr21_14776997     AOna    C    T        0      0        2 
  21 chr21_14776997     ASom    C    T        0      0        2 
  21 chr21_14776997     HCab    C    T        0      0        2 
  21 chr21_14776997     HPrz    C    T        0      0        2 
  21 chr21_14776997     ZBoe    C    T        0      0        2 
  21 chr21_14776997     ZGre    C    T        0      0        2 
  21 chr21_14776997     ZHar    C    T        1      2        2 
  21 chr21_14776997   Sample    C    T        0      0        2 
  21 chr21_14777207     AAsi    A    G        0      0        2 
  21 chr21_14777207     AKia    A    G        0      0        2 
  21 chr21_14777207     AOna    A    G        0      0        2 
  21 chr21_14777207     ASom    A    G        0      0        2 
  21 chr21_14777207     HCab    A    G      0.5      1        2 
  21 chr21_14777207     HPrz    A    G        0      0        2 
  21 chr21_14777207     ZBoe    A    G        0      0        2 
  21 chr21_14777207     ZGre    A    G        0      0        2 
  21 chr21_14777207     ZHar    A    G        0      0        2 
  21 chr21_14777207   Sample    A    G        0      0        2 
  21 chr21_14779828     AAsi    A    G        0      0        2 
  21 chr21_14779828     AKia    A    G        0      0        2 
  21 chr21_14779828     AOna    A    G        0      0        2 
  21 chr21_14779828     ASom    A    G        0      0        2 
  21 chr21_14779828     HCab    A    G        0      0        2 
  21 chr21_14779828     HPrz    A    G        0      0        2 
  21 chr21_14779828     ZBoe    A    G        0      0        2 
  21 chr21_14779828     ZGre    A    G        0      0        2 
  21 chr21_14779828     ZHar    A    G        1      2        2 
  21 chr21_14779828   Sample    A    G        0      0        2 
  21 chr21_14780356     AAsi    G    A        0      0        2 
  21 chr21_14780356     AKia    G    A        0      0        2 
  21 chr21_14780356     AOna    G    A        0      0        2 
  21 chr21_14780356     ASom    G    A        0      0        2 
  21 chr21_14780356     HCab    G    A        1      2        2 
  21 chr21_14780356     HPrz    G    A        1      2        2 
  21 chr21_14780356     ZBoe    G    A        0      0        2 
  21 chr21_14780356     ZGre    G    A        0      0        2 
  21 chr21_14780356     ZHar    G    A        0      0        2 
  21 chr21_14780356   Sample    G    A        0      0        2 
  21 chr21_14788041     AAsi    T    C        0      0        2 
  21 chr21_14788041     AKia    T    C        0      0        2 
  21 chr21_14788041     AOna    T    C        0      0        2 
  21 chr21_14788041     ASom    T    C        0      0        2 
  21 chr21_14788041     HCab    T    C        1      2        2 
  21 chr21_14788041     HPrz    T    C        1      2        2 
  21 chr21_14788041     ZBoe    T    C        0      0        2 
  21 chr21_14788041     ZGre    T    C        0      0        2 
  21 chr21_14788041     ZHar    T    C        0      0        2 
  21 chr21_14788041   Sample    T    C        0      0        2 
  21 chr21_14792142     AAsi    T    A        0      0        2 
  21 chr21_14792142     AKia    T    A        0      0        2 
  21 chr21_14792142     AOna    T    A        0      0        2 
  21 chr21_14792142     ASom    T    A        0      0        2 
  21 chr21_14792142     HCab    T    A        0      0        2 
  21 chr21_14792142     HPrz    T    A        0      0        2 
  21 chr21_14792142     ZBoe    T    A        0      0        2 
  21 chr21_14792142     ZGre    T    A      0.5      1        2 
  21 chr21_14792142     ZHar    T    A        0      0        2 
  21 chr21_14792142   Sample    T    A        0      0        2 
  21 chr21_14794081     AAsi    A    C        0      0        2 
  21 chr21_14794081     AKia    A    C        0      0        2 
  21 chr21_14794081     AOna    A    C        0      0        2 
  21 chr21_14794081     ASom    A    C        0      0        2 
  21 chr21_14794081     HCab    A    C        0      0        2 
  21 chr21_14794081     HPrz    A    C        0      0        2 
  21 chr21_14794081     ZBoe    A    C        0      0        2 
  21 chr21_14794081     ZGre    A    C        0      0        2 
  21 chr21_14794081     ZHar    A    C      0.5      1        2 
  21 chr21_14794081   Sample    A    C        0      0        2 
  21 chr21_14800732     AAsi    C    T        0      0        2 
  21 chr21_14800732     AKia    C    T        0      0        2 
  21 chr21_14800732     AOna    C    T        0      0        2 
  21 chr21_14800732     ASom    C    T        0      0        2 
  21 chr21_14800732     HCab    C    T        0      0        2 
  21 chr21_14800732     HPrz    C    T        0      0        2 
  21 chr21_14800732     ZBoe    C    T      0.5      1        2 
  21 chr21_14800732     ZGre    C    T        0      0        2 
  21 chr21_14800732     ZHar    C    T        1      2        2 
  21 chr21_14800732   Sample    C    T        0      0        2 
  21 chr21_14802238     AAsi    C    T        0      0        2 
  21 chr21_14802238     AKia    C    T        1      2        2 
  21 chr21_14802238     AOna    C    T        1      2        2 
  21 chr21_14802238     ASom    C    T        0      0        2 
  21 chr21_14802238     HCab    C    T        0      0        2 
  21 chr21_14802238     HPrz    C    T        0      0        2 
  21 chr21_14802238     ZBoe    C    T        0      0        2 
  21 chr21_14802238     ZGre    C    T        0      0        2 
  21 chr21_14802238     ZHar    C    T        0      0        2 
  21 chr21_14802238   Sample    C    T        0      0        2 
  21 chr21_14802551     AAsi    A    T        0      0        2 
  21 chr21_14802551     AKia    A    T        0      0        2 
  21 chr21_14802551     AOna    A    T        0      0        2 
  21 chr21_14802551     ASom    A    T        0      0        2 
  21 chr21_14802551     HCab    A    T        1      2        2 
  21 chr21_14802551     HPrz    A    T        1      2        2 
  21 chr21_14802551     ZBoe    A    T        0      0        2 
  21 chr21_14802551     ZGre    A    T        0      0        2 
  21 chr21_14802551     ZHar    A    T        0      0        2 
  21 chr21_14802551   Sample    A    T        0      0        2 
  21 chr21_14808765     AAsi    T    C        0      0        2 
  21 chr21_14808765     AKia    T    C        0      0        2 
  21 chr21_14808765     AOna    T    C        0      0        2 
  21 chr21_14808765     ASom    T    C        0      0        2 
  21 chr21_14808765     HCab    T    C        0      0        2 
  21 chr21_14808765     HPrz    T    C        0      0        2 
  21 chr21_14808765     ZBoe    T    C        0      0        2 
  21 chr21_14808765     ZGre    T    C        0      0        2 
  21 chr21_14808765     ZHar    T    C        1      2        2 
  21 chr21_14808765   Sample    T    C        0      0        2 
  21 chr21_14822810     AAsi    C    T        1      2        2 
  21 chr21_14822810     AKia    C    T        0      0        2 
  21 chr21_14822810     AOna    C    T        0      0        2 
  21 chr21_14822810     ASom    C    T        0      0        2 
  21 chr21_14822810     HCab    C    T        0      0        2 
  21 chr21_14822810     HPrz    C    T        0      0        2 
  21 chr21_14822810     ZBoe    C    T        0      0        2 
  21 chr21_14822810     ZGre    C    T        0      0        2 
  21 chr21_14822810     ZHar    C    T        0      0        2 
  21 chr21_14822810   Sample    C    T        0      0        2 
  21 chr21_14824953     AAsi    G    T        0      0        2 
  21 chr21_14824953     AKia    G    T        0      0        2 
  21 chr21_14824953     AOna    G    T        0      0        2 
  21 chr21_14824953     ASom    G    T        0      0        2 
  21 chr21_14824953     HCab    G    T        0      0        2 
  21 chr21_14824953     HPrz    G    T        0      0        2 
  21 chr21_14824953     ZBoe    G    T        1      2        2 
  21 chr21_14824953     ZGre    G    T        0      0        2 
  21 chr21_14824953     ZHar    G    T        0      0        2 
  21 chr21_14824953   Sample    G    T        0      0        2 
  21 chr21_14827589     AAsi    G    T        0      0        2 
  21 chr21_14827589     AKia    G    T        0      0        2 
  21 chr21_14827589     AOna    G    T        0      0        2 
  21 chr21_14827589     ASom    G    T        0      0        2 
  21 chr21_14827589     HCab    G    T        1      2        2 
  21 chr21_14827589     HPrz    G    T        1      2        2 
  21 chr21_14827589     ZBoe    G    T        0      0        2 
  21 chr21_14827589     ZGre    G    T        0      0        2 
  21 chr21_14827589     ZHar    G    T        0      0        2 
  21 chr21_14827589   Sample    G    T        0      0        2 
  21 chr21_14836144     AAsi    C    A        0      0        2 
  21 chr21_14836144     AKia    C    A        0      0        2 
  21 chr21_14836144     AOna    C    A        0      0        2 
  21 chr21_14836144     ASom    C    A        1      2        2 
  21 chr21_14836144     HCab    C    A        0      0        2 
  21 chr21_14836144     HPrz    C    A        0      0        2 
  21 chr21_14836144     ZBoe    C    A        0      0        2 
  21 chr21_14836144     ZGre    C    A        0      0        2 
  21 chr21_14836144     ZHar    C    A        0      0        2 
  21 chr21_14836144   Sample    C    A        0      0        2 
  21 chr21_14837695     AAsi    A    C        0      0        2 
  21 chr21_14837695     AKia    A    C        0      0        2 
  21 chr21_14837695     AOna    A    C        0      0        2 
  21 chr21_14837695     ASom    A    C        0      0        2 
  21 chr21_14837695     HCab    A    C        0      0        2 
  21 chr21_14837695     HPrz    A    C        0      0        2 
  21 chr21_14837695     ZBoe    A    C        0      0        2 
  21 chr21_14837695     ZGre    A    C        1      2        2 
  21 chr21_14837695     ZHar    A    C        0      0        2 
  21 chr21_14837695   Sample    A    C        0      0        2 
  21 chr21_14840653     AAsi    T    C      0.5      1        2 
  21 chr21_14840653     AKia    T    C        0      0        2 
  21 chr21_14840653     AOna    T    C        0      0        2 
  21 chr21_14840653     ASom    T    C        0      0        2 
  21 chr21_14840653     HCab    T    C      0.5      1        2 
  21 chr21_14840653     HPrz    T    C        0      0        2 
  21 chr21_14840653     ZBoe    T    C        0      0        2 
  21 chr21_14840653     ZGre    T    C        0      0        2 
  21 chr21_14840653     ZHar    T    C        0      0        2 
  21 chr21_14840653   Sample    T    C        0      0        2 
  21 chr21_14841387     AAsi    A    G        0      0        2 
  21 chr21_14841387     AKia    A    G        0      0        2 
  21 chr21_14841387     AOna    A    G        0      0        2 
  21 chr21_14841387     ASom    A    G        0      0        2 
  21 chr21_14841387     HCab    A    G        1      2        2 
  21 chr21_14841387     HPrz    A    G        1      2        2 
  21 chr21_14841387     ZBoe    A    G        0      0        2 
  21 chr21_14841387     ZGre    A    G        0      0        2 
  21 chr21_14841387     ZHar    A    G        0      0        2 
  21 chr21_14841387   Sample    A    G        0      0        2 
  21 chr21_14844255     AAsi    A    G        0      0        2 
  21 chr21_14844255     AKia    A    G        0      0        2 
  21 chr21_14844255     AOna    A    G      0.5      1        2 
  21 chr21_14844255     ASom    A    G        0      0        2 
  21 chr21_14844255     HCab    A    G        0      0        2 
  21 chr21_14844255     HPrz    A    G        0      0        2 
  21 chr21_14844255     ZBoe    A    G        0      0        2 
  21 chr21_14844255     ZGre    A    G        0      0        2 
  21 chr21_14844255     ZHar    A    G        0      0        2 
  21 chr21_14844255   Sample    A    G        0      0        2 
  21 chr21_14844306     AAsi    T    C        0      0        2 
  21 chr21_14844306     AKia    T    C        0      0        2 
  21 chr21_14844306     AOna    T    C        0      0        2 
  21 chr21_14844306     ASom    T    C        0      0        2 
  21 chr21_14844306     HCab    T    C        0      0        2 
  21 chr21_14844306     HPrz    T    C      0.5      1        2 
  21 chr21_14844306     ZBoe    T    C        0      0        2 
  21 chr21_14844306     ZGre    T    C        0      0        2 
  21 chr21_14844306     ZHar    T    C        0      0        2 
  21 chr21_14844306   Sample    T    C        0      0        2 
  21 chr21_14847195     AAsi    C    T        0      0        2 
  21 chr21_14847195     AKia    C    T        0      0        2 
  21 chr21_14847195     AOna    C    T        0      0        2 
  21 chr21_14847195     ASom    C    T        0      0        2 
  21 chr21_14847195     HCab    C    T        1      2        2 
  21 chr21_14847195     HPrz    C    T        1      2        2 
  21 chr21_14847195     ZBoe    C    T        0      0        2 
  21 chr21_14847195     ZGre    C    T        0      0        2 
  21 chr21_14847195     ZHar    C    T        0      0        2 
  21 chr21_14847195   Sample    C    T        0      0        2 
  21 chr21_14852151     AAsi    T    C        0      0        2 
  21 chr21_14852151     AKia    T    C        0      0        2 
  21 chr21_14852151     AOna    T    C        0      0        2 
  21 chr21_14852151     ASom    T    C        0      0        2 
  21 chr21_14852151     HCab    T    C        1      2        2 
  21 chr21_14852151     HPrz    T    C        1      2        2 
  21 chr21_14852151     ZBoe    T    C        0      0        2 
  21 chr21_14852151     ZGre    T    C        0      0        2 
  21 chr21_14852151     ZHar    T    C        0      0        2 
  21 chr21_14852151   Sample    T    C        0      0        2 
  21 chr21_14852622     AAsi    T    C        0      0        2 
  21 chr21_14852622     AKia    T    C        0      0        2 
  21 chr21_14852622     AOna    T    C        0      0        2 
  21 chr21_14852622     ASom    T    C        0      0        2 
  21 chr21_14852622     HCab    T    C        1      2        2 
  21 chr21_14852622     HPrz    T    C        1      2        2 
  21 chr21_14852622     ZBoe    T    C        0      0        2 
  21 chr21_14852622     ZGre    T    C        0      0        2 
  21 chr21_14852622     ZHar    T    C        0      0        2 
  21 chr21_14852622   Sample    T    C        0      0        2 
  21 chr21_14853944     AAsi    T    C        0      0        2 
  21 chr21_14853944     AKia    T    C        0      0        2 
  21 chr21_14853944     AOna    T    C        0      0        2 
  21 chr21_14853944     ASom    T    C        1      2        2 
  21 chr21_14853944     HCab    T    C        0      0        2 
  21 chr21_14853944     HPrz    T    C        0      0        2 
  21 chr21_14853944     ZBoe    T    C        0      0        2 
  21 chr21_14853944     ZGre    T    C        0      0        2 
  21 chr21_14853944     ZHar    T    C        0      0        2 
  21 chr21_14853944   Sample    T    C        0      0        2 
  21 chr21_14863497     AAsi    C    G        0      0        2 
  21 chr21_14863497     AKia    C    G        0      0        2 
  21 chr21_14863497     AOna    C    G        0      0        2 
  21 chr21_14863497     ASom    C    G        0      0        2 
  21 chr21_14863497     HCab    C    G        0      0        2 
  21 chr21_14863497     HPrz    C    G        0      0        2 
  21 chr21_14863497     ZBoe    C    G        1      2        2 
  21 chr21_14863497     ZGre    C    G        0      0        2 
  21 chr21_14863497     ZHar    C    G        0      0        2 
  21 chr21_14863497   Sample    C    G        0      0        2 
  21 chr21_14865915     AAsi    T    C        0      0        2 
  21 chr21_14865915     AKia    T    C        1      2        2 
  21 chr21_14865915     AOna    T    C        1      2        2 
  21 chr21_14865915     ASom    T    C        0      0        2 
  21 chr21_14865915     HCab    T    C        0      0        2 
  21 chr21_14865915     HPrz    T    C        0      0        2 
  21 chr21_14865915     ZBoe    T    C        0      0        2 
  21 chr21_14865915     ZGre    T    C        0      0        2 
  21 chr21_14865915     ZHar    T    C        0      0        2 
  21 chr21_14865915   Sample    T    C        0      0        2 
  21 chr21_14876558     AAsi    T    C        0      0        2 
  21 chr21_14876558     AKia    T    C        0      0        2 
  21 chr21_14876558     AOna    T    C        0      0        2 
  21 chr21_14876558     ASom    T    C        0      0        2 
  21 chr21_14876558     HCab    T    C        1      2        2 
  21 chr21_14876558     HPrz    T    C        1      2        2 
  21 chr21_14876558     ZBoe    T    C        0      0        2 
  21 chr21_14876558     ZGre    T    C        0      0        2 
  21 chr21_14876558     ZHar    T    C        0      0        2 
  21 chr21_14876558   Sample    T    C        0      0        2 
  21 chr21_14880791     AAsi    G    C        0      0        2 
  21 chr21_14880791     AKia    G    C        0      0        2 
  21 chr21_14880791     AOna    G    C        0      0        2 
  21 chr21_14880791     ASom    G    C        0      0        2 
  21 chr21_14880791     HCab    G    C      0.5      1        2 
  21 chr21_14880791     HPrz    G    C      0.5      1        2 
  21 chr21_14880791     ZBoe    G    C        0      0        2 
  21 chr21_14880791     ZGre    G    C        0      0        2 
  21 chr21_14880791     ZHar    G    C        0      0        2 
  21 chr21_14880791   Sample    G    C        0      0        2 
  21 chr21_14881903     AAsi    T    C        0      0        2 
  21 chr21_14881903     AKia    T    C        0      0        2 
  21 chr21_14881903     AOna    T    C        0      0        2 
  21 chr21_14881903     ASom    T    C        0      0        2 
  21 chr21_14881903     HCab    T    C        1      2        2 
  21 chr21_14881903     HPrz    T    C        1      2        2 
  21 chr21_14881903     ZBoe    T    C        0      0        2 
  21 chr21_14881903     ZGre    T    C        0      0        2 
  21 chr21_14881903     ZHar    T    C        0      0        2 
  21 chr21_14881903   Sample    T    C        0      0        2 
  21 chr21_14895125     AAsi    T    C        0      0        2 
  21 chr21_14895125     AKia    T    C        0      0        2 
  21 chr21_14895125     AOna    T    C        0      0        2 
  21 chr21_14895125     ASom    T    C        0      0        2 
  21 chr21_14895125     HCab    T    C        1      2        2 
  21 chr21_14895125     HPrz    T    C        1      2        2 
  21 chr21_14895125     ZBoe    T    C        0      0        2 
  21 chr21_14895125     ZGre    T    C        0      0        2 
  21 chr21_14895125     ZHar    T    C        0      0        2 
  21 chr21_14895125   Sample    T    C        0      0        2 
  21 chr21_14898274     AAsi    T    C        0      0        2 
  21 chr21_14898274     AKia    T    C        0      0        2 
  21 chr21_14898274     AOna    T    C        0      0        2 
  21 chr21_14898274     ASom    T    C        0      0        2 
  21 chr21_14898274     HCab    T    C        0      0        2 
  21 chr21_14898274     HPrz    T    C        0      0        2 
  21 chr21_14898274     ZBoe    T    C        0      0        2 
  21 chr21_14898274     ZGre    T    C        0      0        2 
  21 chr21_14898274     ZHar    T    C      0.5      1        2 
  21 chr21_14898274   Sample    T    C        0      0        2 
  21 chr21_14900807     AAsi    A    C      0.5      1        2 
  21 chr21_14900807     AKia    A    C        0      0        2 
  21 chr21_14900807     AOna    A    C        0      0        2 
  21 chr21_14900807     ASom    A    C        0      0        2 
  21 chr21_14900807     HCab    A    C        1      2        2 
  21 chr21_14900807     HPrz    A    C        1      2        2 
  21 chr21_14900807     ZBoe    A    C        0      0        2 
  21 chr21_14900807     ZGre    A    C        0      0        2 
  21 chr21_14900807     ZHar    A    C        0      0        2 
  21 chr21_14900807   Sample    A    C        0      0        2 
  21 chr21_14901715     AAsi    A    C        0      0        2 
  21 chr21_14901715     AKia    A    C        0      0        2 
  21 chr21_14901715     AOna    A    C      0.5      1        2 
  21 chr21_14901715     ASom    A    C        0      0        2 
  21 chr21_14901715     HCab    A    C        0      0        2 
  21 chr21_14901715     HPrz    A    C        0      0        2 
  21 chr21_14901715     ZBoe    A    C        0      0        2 
  21 chr21_14901715     ZGre    A    C        0      0        2 
  21 chr21_14901715     ZHar    A    C        0      0        2 
  21 chr21_14901715   Sample    A    C        0      0        2 
  21 chr21_14912276     AAsi    A    T        1      2        2 
  21 chr21_14912276     AKia    A    T        0      0        2 
  21 chr21_14912276     AOna    A    T        0      0        2 
  21 chr21_14912276     ASom    A    T        1      2        2 
  21 chr21_14912276     HCab    A    T        0      0        2 
  21 chr21_14912276     HPrz    A    T        0      0        2 
  21 chr21_14912276     ZBoe    A    T        0      0        2 
  21 chr21_14912276     ZGre    A    T        0      0        2 
  21 chr21_14912276     ZHar    A    T        0      0        2 
  21 chr21_14912276   Sample    A    T        1      2        2 
  21 chr21_14917416     AAsi    T    G        0      0        2 
  21 chr21_14917416     AKia    T    G        0      0        2 
  21 chr21_14917416     AOna    T    G        0      0        2 
  21 chr21_14917416     ASom    T    G        0      0        2 
  21 chr21_14917416     HCab    T    G        0      0        2 
  21 chr21_14917416     HPrz    T    G        0      0        2 
  21 chr21_14917416     ZBoe    T    G        0      0        2 
  21 chr21_14917416     ZGre    T    G        0      0        2 
  21 chr21_14917416     ZHar    T    G        1      2        2 
  21 chr21_14917416   Sample    T    G        0      0        2 
  21 chr21_14917502     AAsi    C    G        0      0        2 
  21 chr21_14917502     AKia    C    G        0      0        2 
  21 chr21_14917502     AOna    C    G        0      0        2 
  21 chr21_14917502     ASom    C    G        1      2        2 
  21 chr21_14917502     HCab    C    G        0      0        2 
  21 chr21_14917502     HPrz    C    G        0      0        2 
  21 chr21_14917502     ZBoe    C    G        0      0        2 
  21 chr21_14917502     ZGre    C    G        0      0        2 
  21 chr21_14917502     ZHar    C    G        0      0        2 
  21 chr21_14917502   Sample    C    G        0      0        2 
  21 chr21_14922361     AAsi    T    A        0      0        2 
  21 chr21_14922361     AKia    T    A        0      0        2 
  21 chr21_14922361     AOna    T    A        0      0        2 
  21 chr21_14922361     ASom    T    A        0      0        2 
  21 chr21_14922361     HCab    T    A        0      0        2 
  21 chr21_14922361     HPrz    T    A        0      0        2 
  21 chr21_14922361     ZBoe    T    A      0.5      1        2 
  21 chr21_14922361     ZGre    T    A        0      0        2 
  21 chr21_14922361     ZHar    T    A        0      0        2 
  21 chr21_14922361   Sample    T    A        0      0        2 
  21 chr21_14936106     AAsi    C    T        0      0        2 
  21 chr21_14936106     AKia    C    T        0      0        2 
  21 chr21_14936106     AOna    C    T        0      0        2 
  21 chr21_14936106     ASom    C    T        0      0        2 
  21 chr21_14936106     HCab    C    T        0      0        2 
  21 chr21_14936106     HPrz    C    T        0      0        2 
  21 chr21_14936106     ZBoe    C    T      0.5      1        2 
  21 chr21_14936106     ZGre    C    T        0      0        2 
  21 chr21_14936106     ZHar    C    T        0      0        2 
  21 chr21_14936106   Sample    C    T        0      0        2 
  21 chr21_14940256     AAsi    G    T        0      0        2 
  21 chr21_14940256     AKia    G    T        0      0        2 
  21 chr21_14940256     AOna    G    T        0      0        2 
  21 chr21_14940256     ASom    G    T        0      0        2 
  21 chr21_14940256     HCab    G    T        1      2        2 
  21 chr21_14940256     HPrz    G    T        1      2        2 
  21 chr21_14940256     ZBoe    G    T        0      0        2 
  21 chr21_14940256     ZGre    G    T        0      0        2 
  21 chr21_14940256     ZHar    G    T        0      0        2 
  21 chr21_14940256   Sample    G    T        0      0        2 
  21 chr21_14951267     AAsi    C    G        1      2        2 
  21 chr21_14951267     AKia    C    G        0      0        2 
  21 chr21_14951267     AOna    C    G        0      0        2 
  21 chr21_14951267     ASom    C    G        1      2        2 
  21 chr21_14951267     HCab    C    G        0      0        2 
  21 chr21_14951267     HPrz    C    G        0      0        2 
  21 chr21_14951267     ZBoe    C    G        0      0        2 
  21 chr21_14951267     ZGre    C    G        0      0        2 
  21 chr21_14951267     ZHar    C    G        0      0        2 
  21 chr21_14951267   Sample    C    G        1      2        2 
  21 chr21_14959646     AAsi    A    G        0      0        2 
  21 chr21_14959646     AKia    A    G        0      0        2 
  21 chr21_14959646     AOna    A    G        0      0        2 
  21 chr21_14959646     ASom    A    G        0      0        2 
  21 chr21_14959646     HCab    A    G        0      0        2 
  21 chr21_14959646     HPrz    A    G        0      0        2 
  21 chr21_14959646     ZBoe    A    G        0      0        2 
  21 chr21_14959646     ZGre    A    G        0      0        2 
  21 chr21_14959646     ZHar    A    G        1      2        2 
  21 chr21_14959646   Sample    A    G        0      0        2 
  21 chr21_14969196     AAsi    G    A        0      0        2 
  21 chr21_14969196     AKia    G    A        0      0        2 
  21 chr21_14969196     AOna    G    A        0      0        2 
  21 chr21_14969196     ASom    G    A        0      0        2 
  21 chr21_14969196     HCab    G    A        1      2        2 
  21 chr21_14969196     HPrz    G    A        1      2        2 
  21 chr21_14969196     ZBoe    G    A        0      0        2 
  21 chr21_14969196     ZGre    G    A        0      0        2 
  21 chr21_14969196     ZHar    G    A        0      0        2 
  21 chr21_14969196   Sample    G    A        0      0        2 
  21 chr21_14985140     AAsi    T    C        1      2        2 
  21 chr21_14985140     AKia    T    C        0      0        2 
  21 chr21_14985140     AOna    T    C        0      0        2 
  21 chr21_14985140     ASom    T    C        1      2        2 
  21 chr21_14985140     HCab    T    C        0      0        2 
  21 chr21_14985140     HPrz    T    C        0      0        2 
  21 chr21_14985140     ZBoe    T    C      0.5      1        2 
  21 chr21_14985140     ZGre    T    C        0      0        2 
  21 chr21_14985140     ZHar    T    C        1      2        2 
  21 chr21_14985140   Sample    T    C        1      2        2 
  21 chr21_14996896     AAsi    A    G        0      0        2 
  21 chr21_14996896     AKia    A    G        0      0        2 
  21 chr21_14996896     AOna    A    G        0      0        2 
  21 chr21_14996896     ASom    A    G        0      0        2 
  21 chr21_14996896     HCab    A    G        0      0        2 
  21 chr21_14996896     HPrz    A    G        0      0        2 
  21 chr21_14996896     ZBoe    A    G        1      2        2 
  21 chr21_14996896     ZGre    A    G        0      0        2 
  21 chr21_14996896     ZHar    A    G        0      0        2 
  21 chr21_14996896   Sample    A    G        0      0        2 
  21 chr21_14997712     AAsi    T    C        0      0        2 
  21 chr21_14997712     AKia    T    C        0      0        2 
  21 chr21_14997712     AOna    T    C      0.5      1        2 
  21 chr21_14997712     ASom    T    C        0      0        2 
  21 chr21_14997712     HCab    T    C        0      0        2 
  21 chr21_14997712     HPrz    T    C        0      0        2 
  21 chr21_14997712     ZBoe    T    C        0      0        2 
  21 chr21_14997712     ZGre    T    C        0      0        2 
  21 chr21_14997712     ZHar    T    C        0      0        2 
  21 chr21_14997712   Sample    T    C        0      0        2 
  21 chr21_15001744     AAsi    T    C        0      0        2 
  21 chr21_15001744     AKia    T    C        1      2        2 
  21 chr21_15001744     AOna    T    C        1      2        2 
  21 chr21_15001744     ASom    T    C        0      0        2 
  21 chr21_15001744     HCab    T    C        0      0        2 
  21 chr21_15001744     HPrz    T    C        0      0        2 
  21 chr21_15001744     ZBoe    T    C        0      0        2 
  21 chr21_15001744     ZGre    T    C        0      0        2 
  21 chr21_15001744     ZHar    T    C        0      0        2 
  21 chr21_15001744   Sample    T    C        0      0        2 
  21 chr21_15003008     AAsi    T    C        0      0        2 
  21 chr21_15003008     AKia    T    C        0      0        2 
  21 chr21_15003008     AOna    T    C        0      0        2 
  21 chr21_15003008     ASom    T    C        0      0        2 
  21 chr21_15003008     HCab    T    C        0      0        2 
  21 chr21_15003008     HPrz    T    C        0      0        2 
  21 chr21_15003008     ZBoe    T    C      0.5      1        2 
  21 chr21_15003008     ZGre    T    C        0      0        2 
  21 chr21_15003008     ZHar    T    C        0      0        2 
  21 chr21_15003008   Sample    T    C        0      0        2 
  21 chr21_15009133     AAsi    G    T        0      0        2 
  21 chr21_15009133     AKia    G    T        0      0        2 
  21 chr21_15009133     AOna    G    T        0      0        2 
  21 chr21_15009133     ASom    G    T        0      0        2 
  21 chr21_15009133     HCab    G    T        1      2        2 
  21 chr21_15009133     HPrz    G    T        1      2        2 
  21 chr21_15009133     ZBoe    G    T        0      0        2 
  21 chr21_15009133     ZGre    G    T        0      0        2 
  21 chr21_15009133     ZHar    G    T        0      0        2 
  21 chr21_15009133   Sample    G    T        0      0        2 
  21 chr21_15017915     AAsi    T    C        0      0        2 
  21 chr21_15017915     AKia    T    C        1      2        2 
  21 chr21_15017915     AOna    T    C        1      2        2 
  21 chr21_15017915     ASom    T    C        0      0        2 
  21 chr21_15017915     HCab    T    C        1      2        2 
  21 chr21_15017915     HPrz    T    C        1      2        2 
  21 chr21_15017915     ZBoe    T    C        0      0        2 
  21 chr21_15017915     ZGre    T    C        0      0        2 
  21 chr21_15017915     ZHar    T    C        0      0        2 
  21 chr21_15017915   Sample    T    C        0      0        2 
  21 chr21_15018987     AAsi    C    T        0      0        2 
  21 chr21_15018987     AKia    C    T        0      0        2 
  21 chr21_15018987     AOna    C    T        0      0        2 
  21 chr21_15018987     ASom    C    T        0      0        2 
  21 chr21_15018987     HCab    C    T        1      2        2 
  21 chr21_15018987     HPrz    C    T        1      2        2 
  21 chr21_15018987     ZBoe    C    T        0      0        2 
  21 chr21_15018987     ZGre    C    T        0      0        2 
  21 chr21_15018987     ZHar    C    T        0      0        2 
  21 chr21_15018987   Sample    C    T        0      0        2 
  21 chr21_15019025     AAsi    A    C        0      0        2 
  21 chr21_15019025     AKia    A    C        0      0        2 
  21 chr21_15019025     AOna    A    C        0      0        2 
  21 chr21_15019025     ASom    A    C        0      0        2 
  21 chr21_15019025     HCab    A    C        0      0        2 
  21 chr21_15019025     HPrz    A    C        0      0        2 
  21 chr21_15019025     ZBoe    A    C        0      0        2 
  21 chr21_15019025     ZGre    A    C      0.5      1        2 
  21 chr21_15019025     ZHar    A    C        0      0        2 
  21 chr21_15019025   Sample    A    C        0      0        2 
  21 chr21_15023404     AAsi    T    C        0      0        2 
  21 chr21_15023404     AKia    T    C        0      0        2 
  21 chr21_15023404     AOna    T    C        0      0        2 
  21 chr21_15023404     ASom    T    C        0      0        2 
  21 chr21_15023404     HCab    T    C        0      0        2 
  21 chr21_15023404     HPrz    T    C        0      0        2 
  21 chr21_15023404     ZBoe    T    C      0.5      1        2 
  21 chr21_15023404     ZGre    T    C        0      0        2 
  21 chr21_15023404     ZHar    T    C        0      0        2 
  21 chr21_15023404   Sample    T    C        0      0        2 
  21 chr21_15026136     AAsi    C    T        0      0        2 
  21 chr21_15026136     AKia    C    T        0      0        2 
  21 chr21_15026136     AOna    C    T        0      0        2 
  21 chr21_15026136     ASom    C    T        0      0        2 
  21 chr21_15026136     HCab    C    T        1      2        2 
  21 chr21_15026136     HPrz    C    T        1      2        2 
  21 chr21_15026136     ZBoe    C    T        0      0        2 
  21 chr21_15026136     ZGre    C    T        0      0        2 
  21 chr21_15026136     ZHar    C    T        0      0        2 
  21 chr21_15026136   Sample    C    T        0      0        2 
  21 chr21_15029263     AAsi    A    G        0      0        2 
  21 chr21_15029263     AKia    A    G        0      0        2 
  21 chr21_15029263     AOna    A    G        0      0        2 
  21 chr21_15029263     ASom    A    G        0      0        2 
  21 chr21_15029263     HCab    A    G      0.5      1        2 
  21 chr21_15029263     HPrz    A    G        0      0        2 
  21 chr21_15029263     ZBoe    A    G        0      0        2 
  21 chr21_15029263     ZGre    A    G        0      0        2 
  21 chr21_15029263     ZHar    A    G        0      0        2 
  21 chr21_15029263   Sample    A    G        0      0        2 
  21 chr21_15034324     AAsi    A    T        0      0        2 
  21 chr21_15034324     AKia    A    T        0      0        2 
  21 chr21_15034324     AOna    A    T        0      0        2 
  21 chr21_15034324     ASom    A    T        1      2        2 
  21 chr21_15034324     HCab    A    T        0      0        2 
  21 chr21_15034324     HPrz    A    T        0      0        2 
  21 chr21_15034324     ZBoe    A    T        0      0        2 
  21 chr21_15034324     ZGre    A    T        0      0        2 
  21 chr21_15034324     ZHar    A    T        0      0        2 
  21 chr21_15034324   Sample    A    T        0      0        2 
  21 chr21_15043024     AAsi    T    C        1      2        2 
  21 chr21_15043024     AKia    T    C        0      0        2 
  21 chr21_15043024     AOna    T    C        0      0        2 
  21 chr21_15043024     ASom    T    C        1      2        2 
  21 chr21_15043024     HCab    T    C      0.5      1        2 
  21 chr21_15043024     HPrz    T    C        1      2        2 
  21 chr21_15043024     ZBoe    T    C        0      0        2 
  21 chr21_15043024     ZGre    T    C        0      0        2 
  21 chr21_15043024     ZHar    T    C        0      0        2 
  21 chr21_15043024   Sample    T    C        1      2        2 
  21 chr21_15046816     AAsi    A    C        0      0        2 
  21 chr21_15046816     AKia    A    C        0      0        2 
  21 chr21_15046816     AOna    A    C        0      0        2 
  21 chr21_15046816     ASom    A    C        0      0        2 
  21 chr21_15046816     HCab    A    C      0.5      1        2 
  21 chr21_15046816     HPrz    A    C        0      0        2 
  21 chr21_15046816     ZBoe    A    C        0      0        2 
  21 chr21_15046816     ZGre    A    C        0      0        2 
  21 chr21_15046816     ZHar    A    C        0      0        2 
  21 chr21_15046816   Sample    A    C        0      0        2 
  21 chr21_15049687     AAsi    T    C        0      0        2 
  21 chr21_15049687     AKia    T    C      0.5      1        2 
  21 chr21_15049687     AOna    T    C        0      0        2 
  21 chr21_15049687     ASom    T    C        0      0        2 
  21 chr21_15049687     HCab    T    C        0      0        2 
  21 chr21_15049687     HPrz    T    C        0      0        2 
  21 chr21_15049687     ZBoe    T    C        0      0        2 
  21 chr21_15049687     ZGre    T    C        0      0        2 
  21 chr21_15049687     ZHar    T    C        0      0        2 
  21 chr21_15049687   Sample    T    C        0      0        2 
  21 chr21_15059367     AAsi    A    G        0      0        2 
  21 chr21_15059367     AKia    A    G        0      0        2 
  21 chr21_15059367     AOna    A    G        0      0        2 
  21 chr21_15059367     ASom    A    G        0      0        2 
  21 chr21_15059367     HCab    A    G        1      2        2 
  21 chr21_15059367     HPrz    A    G        1      2        2 
  21 chr21_15059367     ZBoe    A    G        0      0        2 
  21 chr21_15059367     ZGre    A    G        0      0        2 
  21 chr21_15059367     ZHar    A    G        0      0        2 
  21 chr21_15059367   Sample    A    G        0      0        2 
  21 chr21_15061025     AAsi    T    C        0      0        2 
  21 chr21_15061025     AKia    T    C        0      0        2 
  21 chr21_15061025     AOna    T    C        0      0        2 
  21 chr21_15061025     ASom    T    C        0      0        2 
  21 chr21_15061025     HCab    T    C        1      2        2 
  21 chr21_15061025     HPrz    T    C        1      2        2 
  21 chr21_15061025     ZBoe    T    C        0      0        2 
  21 chr21_15061025     ZGre    T    C        0      0        2 
  21 chr21_15061025     ZHar    T    C        0      0        2 
  21 chr21_15061025   Sample    T    C        0      0        2 
  21 chr21_15073109     AAsi    A    G        0      0        2 
  21 chr21_15073109     AKia    A    G        0      0        2 
  21 chr21_15073109     AOna    A    G        0      0        2 
  21 chr21_15073109     ASom    A    G        0      0        2 
  21 chr21_15073109     HCab    A    G        0      0        2 
  21 chr21_15073109     HPrz    A    G        0      0        2 
  21 chr21_15073109     ZBoe    A    G        0      0        2 
  21 chr21_15073109     ZGre    A    G        1      2        2 
  21 chr21_15073109     ZHar    A    G        0      0        2 
  21 chr21_15073109   Sample    A    G        0      0        2 
  21 chr21_15075115     AAsi    C    A        0      0        2 
  21 chr21_15075115     AKia    C    A        0      0        2 
  21 chr21_15075115     AOna    C    A        0      0        2 
  21 chr21_15075115     ASom    C    A        0      0        2 
  21 chr21_15075115     HCab    C    A        0      0        2 
  21 chr21_15075115     HPrz    C    A        0      0        2 
  21 chr21_15075115     ZBoe    C    A        1      2        2 
  21 chr21_15075115     ZGre    C    A        0      0        2 
  21 chr21_15075115     ZHar    C    A        0      0        2 
  21 chr21_15075115   Sample    C    A        0      0        2 
  21 chr21_15079437     AAsi    C    A        0      0        2 
  21 chr21_15079437     AKia    C    A        0      0        2 
  21 chr21_15079437     AOna    C    A        0      0        2 
  21 chr21_15079437     ASom    C    A        0      0        2 
  21 chr21_15079437     HCab    C    A        1      2        2 
  21 chr21_15079437     HPrz    C    A        1      2        2 
  21 chr21_15079437     ZBoe    C    A        0      0        2 
  21 chr21_15079437     ZGre    C    A        0      0        2 
  21 chr21_15079437     ZHar    C    A        0      0        2 
  21 chr21_15079437   Sample    C    A        0      0        2 
  21 chr21_15079892     AAsi    C    G        0      0        2 
  21 chr21_15079892     AKia    C    G        0      0        2 
  21 chr21_15079892     AOna    C    G        0      0        2 
  21 chr21_15079892     ASom    C    G        0      0        2 
  21 chr21_15079892     HCab    C    G        1      2        2 
  21 chr21_15079892     HPrz    C    G        1      2        2 
  21 chr21_15079892     ZBoe    C    G        0      0        2 
  21 chr21_15079892     ZGre    C    G        0      0        2 
  21 chr21_15079892     ZHar    C    G        0      0        2 
  21 chr21_15079892   Sample    C    G        0      0        2 
  21 chr21_15080040     AAsi    G    A        0      0        2 
  21 chr21_15080040     AKia    G    A        0      0        2 
  21 chr21_15080040     AOna    G    A        0      0        2 
  21 chr21_15080040     ASom    G    A        0      0        2 
  21 chr21_15080040     HCab    G    A        0      0        2 
  21 chr21_15080040     HPrz    G    A        0      0        2 
  21 chr21_15080040     ZBoe    G    A        1      2        2 
  21 chr21_15080040     ZGre    G    A        0      0        2 
  21 chr21_15080040     ZHar    G    A        0      0        2 
  21 chr21_15080040   Sample    G    A        0      0        2 
  21 chr21_15087452     AAsi    T    C        0      0        2 
  21 chr21_15087452     AKia    T    C        0      0        2 
  21 chr21_15087452     AOna    T    C        0      0        2 
  21 chr21_15087452     ASom    T    C        0      0        2 
  21 chr21_15087452     HCab    T    C        1      2        2 
  21 chr21_15087452     HPrz    T    C        1      2        2 
  21 chr21_15087452     ZBoe    T    C        0      0        2 
  21 chr21_15087452     ZGre    T    C        0      0        2 
  21 chr21_15087452     ZHar    T    C        0      0        2 
  21 chr21_15087452   Sample    T    C        0      0        2 
  21 chr21_15091225     AAsi    C    T        0      0        2 
  21 chr21_15091225     AKia    C    T        0      0        2 
  21 chr21_15091225     AOna    C    T        0      0        2 
  21 chr21_15091225     ASom    C    T        0      0        2 
  21 chr21_15091225     HCab    C    T        0      0        2 
  21 chr21_15091225     HPrz    C    T        0      0        2 
  21 chr21_15091225     ZBoe    C    T      0.5      1        2 
  21 chr21_15091225     ZGre    C    T        0      0        2 
  21 chr21_15091225     ZHar    C    T        0      0        2 
  21 chr21_15091225   Sample    C    T        0      0        2 
  21 chr21_15099544     AAsi    A    T        0      0        2 
  21 chr21_15099544     AKia    A    T        0      0        2 
  21 chr21_15099544     AOna    A    T        0      0        2 
  21 chr21_15099544     ASom    A    T        0      0        2 
  21 chr21_15099544     HCab    A    T        0      0        2 
  21 chr21_15099544     HPrz    A    T      0.5      1        2 
  21 chr21_15099544     ZBoe    A    T        0      0        2 
  21 chr21_15099544     ZGre    A    T        0      0        2 
  21 chr21_15099544     ZHar    A    T        0      0        2 
  21 chr21_15099544   Sample    A    T        0      0        2 
  21 chr21_15099676     AAsi    T    C        0      0        2 
  21 chr21_15099676     AKia    T    C        0      0        2 
  21 chr21_15099676     AOna    T    C        0      0        2 
  21 chr21_15099676     ASom    T    C        0      0        2 
  21 chr21_15099676     HCab    T    C        1      2        2 
  21 chr21_15099676     HPrz    T    C        1      2        2 
  21 chr21_15099676     ZBoe    T    C        0      0        2 
  21 chr21_15099676     ZGre    T    C        0      0        2 
  21 chr21_15099676     ZHar    T    C        0      0        2 
  21 chr21_15099676   Sample    T    C        0      0        2 
  21 chr21_15105903     AAsi    T    C        0      0        2 
  21 chr21_15105903     AKia    T    C      0.5      1        2 
  21 chr21_15105903     AOna    T    C        0      0        2 
  21 chr21_15105903     ASom    T    C        0      0        2 
  21 chr21_15105903     HCab    T    C        0      0        2 
  21 chr21_15105903     HPrz    T    C        0      0        2 
  21 chr21_15105903     ZBoe    T    C        0      0        2 
  21 chr21_15105903     ZGre    T    C        0      0        2 
  21 chr21_15105903     ZHar    T    C        0      0        2 
  21 chr21_15105903   Sample    T    C        0      0        2 
  21 chr21_15110780     AAsi    A    G        0      0        2 
  21 chr21_15110780     AKia    A    G        0      0        2 
  21 chr21_15110780     AOna    A    G        0      0        2 
  21 chr21_15110780     ASom    A    G        0      0        2 
  21 chr21_15110780     HCab    A    G        0      0        2 
  21 chr21_15110780     HPrz    A    G        0      0        2 
  21 chr21_15110780     ZBoe    A    G      0.5      1        2 
  21 chr21_15110780     ZGre    A    G        0      0        2 
  21 chr21_15110780     ZHar    A    G        0      0        2 
  21 chr21_15110780   Sample    A    G        0      0        2 
  21 chr21_15116661     AAsi    T    C        0      0        2 
  21 chr21_15116661     AKia    T    C        0      0        2 
  21 chr21_15116661     AOna    T    C        0      0        2 
  21 chr21_15116661     ASom    T    C        0      0        2 
  21 chr21_15116661     HCab    T    C        1      2        2 
  21 chr21_15116661     HPrz    T    C        1      2        2 
  21 chr21_15116661     ZBoe    T    C        0      0        2 
  21 chr21_15116661     ZGre    T    C        0      0        2 
  21 chr21_15116661     ZHar    T    C        0      0        2 
  21 chr21_15116661   Sample    T    C        0      0        2 
  21 chr21_15118585     AAsi    T    C        0      0        2 
  21 chr21_15118585     AKia    T    C        0      0        2 
  21 chr21_15118585     AOna    T    C        0      0        2 
  21 chr21_15118585     ASom    T    C        0      0        2 
  21 chr21_15118585     HCab    T    C        1      2        2 
  21 chr21_15118585     HPrz    T    C        1      2        2 
  21 chr21_15118585     ZBoe    T    C        0      0        2 
  21 chr21_15118585     ZGre    T    C        0      0        2 
  21 chr21_15118585     ZHar    T    C        0      0        2 
  21 chr21_15118585   Sample    T    C        0      0        2 
  21 chr21_15125206     AAsi    T    C        0      0        2 
  21 chr21_15125206     AKia    T    C        0      0        2 
  21 chr21_15125206     AOna    T    C        0      0        2 
  21 chr21_15125206     ASom    T    C        0      0        2 
  21 chr21_15125206     HCab    T    C      0.5      1        2 
  21 chr21_15125206     HPrz    T    C        0      0        2 
  21 chr21_15125206     ZBoe    T    C        0      0        2 
  21 chr21_15125206     ZGre    T    C        0      0        2 
  21 chr21_15125206     ZHar    T    C        0      0        2 
  21 chr21_15125206   Sample    T    C        0      0        2 
  21 chr21_15125415     AAsi    G    A        0      0        2 
  21 chr21_15125415     AKia    G    A        0      0        2 
  21 chr21_15125415     AOna    G    A      0.5      1        2 
  21 chr21_15125415     ASom    G    A        0      0        2 
  21 chr21_15125415     HCab    G    A        0      0        2 
  21 chr21_15125415     HPrz    G    A        0      0        2 
  21 chr21_15125415     ZBoe    G    A        0      0        2 
  21 chr21_15125415     ZGre    G    A        0      0        2 
  21 chr21_15125415     ZHar    G    A        0      0        2 
  21 chr21_15125415   Sample    G    A        0      0        2 
  21 chr21_15128357     AAsi    C    G        0      0        2 
  21 chr21_15128357     AKia    C    G        0      0        2 
  21 chr21_15128357     AOna    C    G      0.5      1        2 
  21 chr21_15128357     ASom    C    G        0      0        2 
  21 chr21_15128357     HCab    C    G        0      0        2 
  21 chr21_15128357     HPrz    C    G        0      0        2 
  21 chr21_15128357     ZBoe    C    G        0      0        2 
  21 chr21_15128357     ZGre    C    G        0      0        2 
  21 chr21_15128357     ZHar    C    G        0      0        2 
  21 chr21_15128357   Sample    C    G        0      0        2 
  21 chr21_15129836     AAsi    G    T        0      0        2 
  21 chr21_15129836     AKia    G    T        0      0        2 
  21 chr21_15129836     AOna    G    T        0      0        2 
  21 chr21_15129836     ASom    G    T        0      0        2 
  21 chr21_15129836     HCab    G    T        1      2        2 
  21 chr21_15129836     HPrz    G    T        1      2        2 
  21 chr21_15129836     ZBoe    G    T        0      0        2 
  21 chr21_15129836     ZGre    G    T        0      0        2 
  21 chr21_15129836     ZHar    G    T        0      0        2 
  21 chr21_15129836   Sample    G    T        0      0        2 
  21 chr21_15136578     AAsi    A    G        0      0        2 
  21 chr21_15136578     AKia    A    G        0      0        2 
  21 chr21_15136578     AOna    A    G        0      0        2 
  21 chr21_15136578     ASom    A    G        0      0        2 
  21 chr21_15136578     HCab    A    G        0      0        2 
  21 chr21_15136578     HPrz    A    G        0      0        2 
  21 chr21_15136578     ZBoe    A    G        0      0        2 
  21 chr21_15136578     ZGre    A    G      0.5      1        2 
  21 chr21_15136578     ZHar    A    G        0      0        2 
  21 chr21_15136578   Sample    A    G        0      0        2 
  21 chr21_15139548     AAsi    C    T        0      0        2 
  21 chr21_15139548     AKia    C    T        0      0        2 
  21 chr21_15139548     AOna    C    T        0      0        2 
  21 chr21_15139548     ASom    C    T        0      0        2 
  21 chr21_15139548     HCab    C    T        0      0        2 
  21 chr21_15139548     HPrz    C    T        0      0        2 
  21 chr21_15139548     ZBoe    C    T      0.5      1        2 
  21 chr21_15139548     ZGre    C    T        0      0        2 
  21 chr21_15139548     ZHar    C    T        0      0        2 
  21 chr21_15139548   Sample    C    T        0      0        2 
  21 chr21_15139584     AAsi    G    C        0      0        2 
  21 chr21_15139584     AKia    G    C        0      0        2 
  21 chr21_15139584     AOna    G    C        0      0        2 
  21 chr21_15139584     ASom    G    C        0      0        2 
  21 chr21_15139584     HCab    G    C        0      0        2 
  21 chr21_15139584     HPrz    G    C        0      0        2 
  21 chr21_15139584     ZBoe    G    C        0      0        2 
  21 chr21_15139584     ZGre    G    C        1      2        2 
  21 chr21_15139584     ZHar    G    C        0      0        2 
  21 chr21_15139584   Sample    G    C        0      0        2 
  21 chr21_15140341     AAsi    G    A        0      0        2 
  21 chr21_15140341     AKia    G    A        0      0        2 
  21 chr21_15140341     AOna    G    A        0      0        2 
  21 chr21_15140341     ASom    G    A        0      0        2 
  21 chr21_15140341     HCab    G    A        0      0        2 
  21 chr21_15140341     HPrz    G    A        0      0        2 
  21 chr21_15140341     ZBoe    G    A      0.5      1        2 
  21 chr21_15140341     ZGre    G    A        0      0        2 
  21 chr21_15140341     ZHar    G    A        0      0        2 
  21 chr21_15140341   Sample    G    A        0      0        2 
  21 chr21_15146590     AAsi    T    A        0      0        2 
  21 chr21_15146590     AKia    T    A        1      2        2 
  21 chr21_15146590     AOna    T    A        1      2        2 
  21 chr21_15146590     ASom    T    A        0      0        2 
  21 chr21_15146590     HCab    T    A        0      0        2 
  21 chr21_15146590     HPrz    T    A        0      0        2 
  21 chr21_15146590     ZBoe    T    A        0      0        2 
  21 chr21_15146590     ZGre    T    A        0      0        2 
  21 chr21_15146590     ZHar    T    A        0      0        2 
  21 chr21_15146590   Sample    T    A        0      0        2 
  21 chr21_15154202     AAsi    T    C        0      0        2 
  21 chr21_15154202     AKia    T    C        0      0        2 
  21 chr21_15154202     AOna    T    C        0      0        2 
  21 chr21_15154202     ASom    T    C        0      0        2 
  21 chr21_15154202     HCab    T    C        0      0        2 
  21 chr21_15154202     HPrz    T    C        0      0        2 
  21 chr21_15154202     ZBoe    T    C        0      0        2 
  21 chr21_15154202     ZGre    T    C        0      0        2 
  21 chr21_15154202     ZHar    T    C        1      2        2 
  21 chr21_15154202   Sample    T    C        0      0        2 
  21 chr21_15155328     AAsi    C    T        0      0        2 
  21 chr21_15155328     AKia    C    T        0      0        2 
  21 chr21_15155328     AOna    C    T        0      0        2 
  21 chr21_15155328     ASom    C    T        0      0        2 
  21 chr21_15155328     HCab    C    T        1      2        2 
  21 chr21_15155328     HPrz    C    T        1      2        2 
  21 chr21_15155328     ZBoe    C    T        0      0        2 
  21 chr21_15155328     ZGre    C    T        0      0        2 
  21 chr21_15155328     ZHar    C    T        0      0        2 
  21 chr21_15155328   Sample    C    T        0      0        2 
  21 chr21_15157011     AAsi    T    C        0      0        2 
  21 chr21_15157011     AKia    T    C        0      0        2 
  21 chr21_15157011     AOna    T    C        0      0        2 
  21 chr21_15157011     ASom    T    C        0      0        2 
  21 chr21_15157011     HCab    T    C        0      0        2 
  21 chr21_15157011     HPrz    T    C      0.5      1        2 
  21 chr21_15157011     ZBoe    T    C        0      0        2 
  21 chr21_15157011     ZGre    T    C        0      0        2 
  21 chr21_15157011     ZHar    T    C        0      0        2 
  21 chr21_15157011   Sample    T    C        0      0        2 
  21 chr21_15160809     AAsi    T    G        0      0        2 
  21 chr21_15160809     AKia    T    G        0      0        2 
  21 chr21_15160809     AOna    T    G        0      0        2 
  21 chr21_15160809     ASom    T    G        0      0        2 
  21 chr21_15160809     HCab    T    G        0      0        2 
  21 chr21_15160809     HPrz    T    G        0      0        2 
  21 chr21_15160809     ZBoe    T    G        0      0        2 
  21 chr21_15160809     ZGre    T    G      0.5      1        2 
  21 chr21_15160809     ZHar    T    G        0      0        2 
  21 chr21_15160809   Sample    T    G        0      0        2 
  21 chr21_15170511     AAsi    T    C        0      0        2 
  21 chr21_15170511     AKia    T    C        0      0        2 
  21 chr21_15170511     AOna    T    C        0      0        2 
  21 chr21_15170511     ASom    T    C        0      0        2 
  21 chr21_15170511     HCab    T    C        1      2        2 
  21 chr21_15170511     HPrz    T    C        1      2        2 
  21 chr21_15170511     ZBoe    T    C        0      0        2 
  21 chr21_15170511     ZGre    T    C        0      0        2 
  21 chr21_15170511     ZHar    T    C        0      0        2 
  21 chr21_15170511   Sample    T    C        0      0        2 
  21 chr21_15171945     AAsi    A    G        0      0        2 
  21 chr21_15171945     AKia    A    G        0      0        2 
  21 chr21_15171945     AOna    A    G        0      0        2 
  21 chr21_15171945     ASom    A    G        0      0        2 
  21 chr21_15171945     HCab    A    G        1      2        2 
  21 chr21_15171945     HPrz    A    G        1      2        2 
  21 chr21_15171945     ZBoe    A    G        0      0        2 
  21 chr21_15171945     ZGre    A    G        0      0        2 
  21 chr21_15171945     ZHar    A    G        0      0        2 
  21 chr21_15171945   Sample    A    G        0      0        2 
  21 chr21_15189278     AAsi    G    C        0      0        2 
  21 chr21_15189278     AKia    G    C        0      0        2 
  21 chr21_15189278     AOna    G    C        0      0        2 
  21 chr21_15189278     ASom    G    C        0      0        2 
  21 chr21_15189278     HCab    G    C        0      0        2 
  21 chr21_15189278     HPrz    G    C        0      0        2 
  21 chr21_15189278     ZBoe    G    C      0.5      1        2 
  21 chr21_15189278     ZGre    G    C        0      0        2 
  21 chr21_15189278     ZHar    G    C        0      0        2 
  21 chr21_15189278   Sample    G    C        0      0        2 
  21 chr21_15196200     AAsi    A    G        0      0        2 
  21 chr21_15196200     AKia    A    G        0      0        2 
  21 chr21_15196200     AOna    A    G        0      0        2 
  21 chr21_15196200     ASom    A    G        0      0        2 
  21 chr21_15196200     HCab    A    G        1      2        2 
  21 chr21_15196200     HPrz    A    G        1      2        2 
  21 chr21_15196200     ZBoe    A    G        0      0        2 
  21 chr21_15196200     ZGre    A    G        0      0        2 
  21 chr21_15196200     ZHar    A    G        0      0        2 
  21 chr21_15196200   Sample    A    G        0      0        2 
  21 chr21_15198017     AAsi    C    T        0      0        2 
  21 chr21_15198017     AKia    C    T        0      0        2 
  21 chr21_15198017     AOna    C    T        0      0        2 
  21 chr21_15198017     ASom    C    T        0      0        2 
  21 chr21_15198017     HCab    C    T        0      0        2 
  21 chr21_15198017     HPrz    C    T        0      0        2 
  21 chr21_15198017     ZBoe    C    T        0      0        2 
  21 chr21_15198017     ZGre    C    T        0      0        2 
  21 chr21_15198017     ZHar    C    T      0.5      1        2 
  21 chr21_15198017   Sample    C    T        0      0        2 
  21 chr21_15199675     AAsi    A    G        0      0        2 
  21 chr21_15199675     AKia    A    G        0      0        2 
  21 chr21_15199675     AOna    A    G        0      0        2 
  21 chr21_15199675     ASom    A    G        0      0        2 
  21 chr21_15199675     HCab    A    G        0      0        2 
  21 chr21_15199675     HPrz    A    G        0      0        2 
  21 chr21_15199675     ZBoe    A    G        0      0        2 
  21 chr21_15199675     ZGre    A    G        0      0        2 
  21 chr21_15199675     ZHar    A    G      0.5      1        2 
  21 chr21_15199675   Sample    A    G        0      0        2 
  21 chr21_15206259     AAsi    G    T        0      0        2 
  21 chr21_15206259     AKia    G    T        0      0        2 
  21 chr21_15206259     AOna    G    T        0      0        2 
  21 chr21_15206259     ASom    G    T        0      0        2 
  21 chr21_15206259     HCab    G    T        1      2        2 
  21 chr21_15206259     HPrz    G    T        1      2        2 
  21 chr21_15206259     ZBoe    G    T        0      0        2 
  21 chr21_15206259     ZGre    G    T        0      0        2 
  21 chr21_15206259     ZHar    G    T        0      0        2 
  21 chr21_15206259   Sample    G    T        0      0        2 
  21 chr21_15209019     AAsi    T    G        0      0        2 
  21 chr21_15209019     AKia    T    G        0      0        2 
  21 chr21_15209019     AOna    T    G        0      0        2 
  21 chr21_15209019     ASom    T    G        0      0        2 
  21 chr21_15209019     HCab    T    G      0.5      1        2 
  21 chr21_15209019     HPrz    T    G      0.5      1        2 
  21 chr21_15209019     ZBoe    T    G        0      0        2 
  21 chr21_15209019     ZGre    T    G        0      0        2 
  21 chr21_15209019     ZHar    T    G        0      0        2 
  21 chr21_15209019   Sample    T    G        0      0        2 
  21 chr21_15210996     AAsi    A    G        0      0        2 
  21 chr21_15210996     AKia    A    G        0      0        2 
  21 chr21_15210996     AOna    A    G        0      0        2 
  21 chr21_15210996     ASom    A    G        0      0        2 
  21 chr21_15210996     HCab    A    G        1      2        2 
  21 chr21_15210996     HPrz    A    G        1      2        2 
  21 chr21_15210996     ZBoe    A    G        0      0        2 
  21 chr21_15210996     ZGre    A    G        0      0        2 
  21 chr21_15210996     ZHar    A    G        0      0        2 
  21 chr21_15210996   Sample    A    G        0      0        2 
  21 chr21_15219845     AAsi    A    G        1      2        2 
  21 chr21_15219845     AKia    A    G        0      0        2 
  21 chr21_15219845     AOna    A    G        0      0        2 
  21 chr21_15219845     ASom    A    G        0      0        2 
  21 chr21_15219845     HCab    A    G        0      0        2 
  21 chr21_15219845     HPrz    A    G        0      0        2 
  21 chr21_15219845     ZBoe    A    G        0      0        2 
  21 chr21_15219845     ZGre    A    G        0      0        2 
  21 chr21_15219845     ZHar    A    G        0      0        2 
  21 chr21_15219845   Sample    A    G        1      2        2 
  21 chr21_15226789     AAsi    T    G      0.5      1        2 
  21 chr21_15226789     AKia    T    G        0      0        2 
  21 chr21_15226789     AOna    T    G        0      0        2 
  21 chr21_15226789     ASom    T    G        1      2        2 
  21 chr21_15226789     HCab    T    G        0      0        2 
  21 chr21_15226789     HPrz    T    G        0      0        2 
  21 chr21_15226789     ZBoe    T    G        0      0        2 
  21 chr21_15226789     ZGre    T    G        0      0        2 
  21 chr21_15226789     ZHar    T    G        0      0        2 
  21 chr21_15226789   Sample    T    G        0      0        2 
  21 chr21_15226953     AAsi    T    G        0      0        2 
  21 chr21_15226953     AKia    T    G        0      0        2 
  21 chr21_15226953     AOna    T    G        0      0        2 
  21 chr21_15226953     ASom    T    G        0      0        2 
  21 chr21_15226953     HCab    T    G        1      2        2 
  21 chr21_15226953     HPrz    T    G        1      2        2 
  21 chr21_15226953     ZBoe    T    G        0      0        2 
  21 chr21_15226953     ZGre    T    G        0      0        2 
  21 chr21_15226953     ZHar    T    G        0      0        2 
  21 chr21_15226953   Sample    T    G        0      0        2 
  21 chr21_15235671     AAsi    T    C        0      0        2 
  21 chr21_15235671     AKia    T    C        0      0        2 
  21 chr21_15235671     AOna    T    C        0      0        2 
  21 chr21_15235671     ASom    T    C        1      2        2 
  21 chr21_15235671     HCab    T    C        0      0        2 
  21 chr21_15235671     HPrz    T    C        0      0        2 
  21 chr21_15235671     ZBoe    T    C        0      0        2 
  21 chr21_15235671     ZGre    T    C        0      0        2 
  21 chr21_15235671     ZHar    T    C      0.5      1        2 
  21 chr21_15235671   Sample    T    C        0      0        2 
  21 chr21_15236853     AAsi    T    C        0      0        2 
  21 chr21_15236853     AKia    T    C      0.5      1        2 
  21 chr21_15236853     AOna    T    C        0      0        2 
  21 chr21_15236853     ASom    T    C        0      0        2 
  21 chr21_15236853     HCab    T    C        0      0        2 
  21 chr21_15236853     HPrz    T    C        0      0        2 
  21 chr21_15236853     ZBoe    T    C        0      0        2 
  21 chr21_15236853     ZGre    T    C        0      0        2 
  21 chr21_15236853     ZHar    T    C        0      0        2 
  21 chr21_15236853   Sample    T    C        0      0        2 
  21 chr21_15236936     AAsi    A    G        0      0        2 
  21 chr21_15236936     AKia    A    G        0      0        2 
  21 chr21_15236936     AOna    A    G      0.5      1        2 
  21 chr21_15236936     ASom    A    G        0      0        2 
  21 chr21_15236936     HCab    A    G        0      0        2 
  21 chr21_15236936     HPrz    A    G        0      0        2 
  21 chr21_15236936     ZBoe    A    G        0      0        2 
  21 chr21_15236936     ZGre    A    G        0      0        2 
  21 chr21_15236936     ZHar    A    G        0      0        2 
  21 chr21_15236936   Sample    A    G        0      0        2 
  21 chr21_15245830     AAsi    T    C        0      0        2 
  21 chr21_15245830     AKia    T    C        0      0        2 
  21 chr21_15245830     AOna    T    C        0      0        2 
  21 chr21_15245830     ASom    T    C        0      0        2 
  21 chr21_15245830     HCab    T    C        1      2        2 
  21 chr21_15245830     HPrz    T    C        1      2        2 
  21 chr21_15245830     ZBoe    T    C        0      0        2 
  21 chr21_15245830     ZGre    T    C        0      0        2 
  21 chr21_15245830     ZHar    T    C        0      0        2 
  21 chr21_15245830   Sample    T    C        0      0        2 
  21 chr21_15247811     AAsi    T    G      0.5      1        2 
  21 chr21_15247811     AKia    T    G        0      0        2 
  21 chr21_15247811     AOna    T    G        0      0        2 
  21 chr21_15247811     ASom    T    G        0      0        2 
  21 chr21_15247811     HCab    T    G        0      0        2 
  21 chr21_15247811     HPrz    T    G        0      0        2 
  21 chr21_15247811     ZBoe    T    G        0      0        2 
  21 chr21_15247811     ZGre    T    G        0      0        2 
  21 chr21_15247811     ZHar    T    G        0      0        2 
  21 chr21_15247811   Sample    T    G        0      0        2 
  21 chr21_15249385     AAsi    G    A        0      0        2 
  21 chr21_15249385     AKia    G    A        0      0        2 
  21 chr21_15249385     AOna    G    A        0      0        2 
  21 chr21_15249385     ASom    G    A        0      0        2 
  21 chr21_15249385     HCab    G    A        0      0        2 
  21 chr21_15249385     HPrz    G    A        0      0        2 
  21 chr21_15249385     ZBoe    G    A      0.5      1        2 
  21 chr21_15249385     ZGre    G    A        0      0        2 
  21 chr21_15249385     ZHar    G    A        0      0        2 
  21 chr21_15249385   Sample    G    A        0      0        2 
  21 chr21_15251406     AAsi    A    C        0      0        2 
  21 chr21_15251406     AKia    A    C        0      0        2 
  21 chr21_15251406     AOna    A    C        0      0        2 
  21 chr21_15251406     ASom    A    C        0      0        2 
  21 chr21_15251406     HCab    A    C        0      0        2 
  21 chr21_15251406     HPrz    A    C        0      0        2 
  21 chr21_15251406     ZBoe    A    C        0      0        2 
  21 chr21_15251406     ZGre    A    C      0.5      1        2 
  21 chr21_15251406     ZHar    A    C        0      0        2 
  21 chr21_15251406   Sample    A    C        0      0        2 
  21 chr21_15259975     AAsi    G    A        0      0        2 
  21 chr21_15259975     AKia    G    A        0      0        2 
  21 chr21_15259975     AOna    G    A        0      0        2 
  21 chr21_15259975     ASom    G    A        0      0        2 
  21 chr21_15259975     HCab    G    A      0.5      1        2 
  21 chr21_15259975     HPrz    G    A        0      0        2 
  21 chr21_15259975     ZBoe    G    A        0      0        2 
  21 chr21_15259975     ZGre    G    A        0      0        2 
  21 chr21_15259975     ZHar    G    A        0      0        2 
  21 chr21_15259975   Sample    G    A        0      0        2 
  21 chr21_15275382     AAsi    T    C        0      0        2 
  21 chr21_15275382     AKia    T    C        0      0        2 
  21 chr21_15275382     AOna    T    C        0      0        2 
  21 chr21_15275382     ASom    T    C        0      0        2 
  21 chr21_15275382     HCab    T    C        1      2        2 
  21 chr21_15275382     HPrz    T    C      0.5      1        2 
  21 chr21_15275382     ZBoe    T    C        0      0        2 
  21 chr21_15275382     ZGre    T    C        0      0        2 
  21 chr21_15275382     ZHar    T    C        0      0        2 
  21 chr21_15275382   Sample    T    C        0      0        2 
  21 chr21_15291835     AAsi    A    C        0      0        2 
  21 chr21_15291835     AKia    A    C        0      0        2 
  21 chr21_15291835     AOna    A    C        0      0        2 
  21 chr21_15291835     ASom    A    C        0      0        2 
  21 chr21_15291835     HCab    A    C        0      0        2 
  21 chr21_15291835     HPrz    A    C        0      0        2 
  21 chr21_15291835     ZBoe    A    C      0.5      1        2 
  21 chr21_15291835     ZGre    A    C        0      0        2 
  21 chr21_15291835     ZHar    A    C        0      0        2 
  21 chr21_15291835   Sample    A    C        0      0        2 
  21 chr21_15293125     AAsi    T    C        0      0        2 
  21 chr21_15293125     AKia    T    C        0      0        2 
  21 chr21_15293125     AOna    T    C        0      0        2 
  21 chr21_15293125     ASom    T    C        0      0        2 
  21 chr21_15293125     HCab    T    C        0      0        2 
  21 chr21_15293125     HPrz    T    C      0.5      1        2 
  21 chr21_15293125     ZBoe    T    C        0      0        2 
  21 chr21_15293125     ZGre    T    C        0      0        2 
  21 chr21_15293125     ZHar    T    C        0      0        2 
  21 chr21_15293125   Sample    T    C        0      0        2 
  21 chr21_15297477     AAsi    G    T        0      0        2 
  21 chr21_15297477     AKia    G    T        0      0        2 
  21 chr21_15297477     AOna    G    T        0      0        2 
  21 chr21_15297477     ASom    G    T        0      0        2 
  21 chr21_15297477     HCab    G    T        0      0        2 
  21 chr21_15297477     HPrz    G    T      0.5      1        2 
  21 chr21_15297477     ZBoe    G    T        0      0        2 
  21 chr21_15297477     ZGre    G    T        0      0        2 
  21 chr21_15297477     ZHar    G    T        0      0        2 
  21 chr21_15297477   Sample    G    T        0      0        2 
  21 chr21_15298823     AAsi    C    A        0      0        2 
  21 chr21_15298823     AKia    C    A        0      0        2 
  21 chr21_15298823     AOna    C    A        0      0        2 
  21 chr21_15298823     ASom    C    A        0      0        2 
  21 chr21_15298823     HCab    C    A        0      0        2 
  21 chr21_15298823     HPrz    C    A        0      0        2 
  21 chr21_15298823     ZBoe    C    A        0      0        2 
  21 chr21_15298823     ZGre    C    A      0.5      1        2 
  21 chr21_15298823     ZHar    C    A        0      0        2 
  21 chr21_15298823   Sample    C    A        0      0        2 
  21 chr21_15300517     AAsi    T    G        0      0        2 
  21 chr21_15300517     AKia    T    G        0      0        2 
  21 chr21_15300517     AOna    T    G        0      0        2 
  21 chr21_15300517     ASom    T    G        0      0        2 
  21 chr21_15300517     HCab    T    G        1      2        2 
  21 chr21_15300517     HPrz    T    G        1      2        2 
  21 chr21_15300517     ZBoe    T    G        0      0        2 
  21 chr21_15300517     ZGre    T    G        0      0        2 
  21 chr21_15300517     ZHar    T    G        0      0        2 
  21 chr21_15300517   Sample    T    G        0      0        2 
  21 chr21_15308598     AAsi    T    C        0      0        2 
  21 chr21_15308598     AKia    T    C        0      0        2 
  21 chr21_15308598     AOna    T    C        0      0        2 
  21 chr21_15308598     ASom    T    C        0      0        2 
  21 chr21_15308598     HCab    T    C        0      0        2 
  21 chr21_15308598     HPrz    T    C        0      0        2 
  21 chr21_15308598     ZBoe    T    C        0      0        2 
  21 chr21_15308598     ZGre    T    C        1      2        2 
  21 chr21_15308598     ZHar    T    C        0      0        2 
  21 chr21_15308598   Sample    T    C        0      0        2 
  21 chr21_15318067     AAsi    T    C        0      0        2 
  21 chr21_15318067     AKia    T    C        0      0        2 
  21 chr21_15318067     AOna    T    C      0.5      1        2 
  21 chr21_15318067     ASom    T    C        0      0        2 
  21 chr21_15318067     HCab    T    C        0      0        2 
  21 chr21_15318067     HPrz    T    C        0      0        2 
  21 chr21_15318067     ZBoe    T    C        0      0        2 
  21 chr21_15318067     ZGre    T    C        0      0        2 
  21 chr21_15318067     ZHar    T    C        0      0        2 
  21 chr21_15318067   Sample    T    C        0      0        2 
  21 chr21_15327611     AAsi    C    T        0      0        2 
  21 chr21_15327611     AKia    C    T      0.5      1        2 
  21 chr21_15327611     AOna    C    T        0      0        2 
  21 chr21_15327611     ASom    C    T        0      0        2 
  21 chr21_15327611     HCab    C    T        0      0        2 
  21 chr21_15327611     HPrz    C    T        0      0        2 
  21 chr21_15327611     ZBoe    C    T        0      0        2 
  21 chr21_15327611     ZGre    C    T        0      0        2 
  21 chr21_15327611     ZHar    C    T        0      0        2 
  21 chr21_15327611   Sample    C    T        0      0        2 
  21 chr21_15333993     AAsi    T    G        0      0        2 
  21 chr21_15333993     AKia    T    G        1      2        2 
  21 chr21_15333993     AOna    T    G        1      2        2 
  21 chr21_15333993     ASom    T    G        0      0        2 
  21 chr21_15333993     HCab    T    G        0      0        2 
  21 chr21_15333993     HPrz    T    G        0      0        2 
  21 chr21_15333993     ZBoe    T    G        0      0        2 
  21 chr21_15333993     ZGre    T    G        0      0        2 
  21 chr21_15333993     ZHar    T    G        0      0        2 
  21 chr21_15333993   Sample    T    G        0      0        2 
  21 chr21_15337317     AAsi    G    A        0      0        2 
  21 chr21_15337317     AKia    G    A        0      0        2 
  21 chr21_15337317     AOna    G    A        0      0        2 
  21 chr21_15337317     ASom    G    A        0      0        2 
  21 chr21_15337317     HCab    G    A        0      0        2 
  21 chr21_15337317     HPrz    G    A      0.5      1        2 
  21 chr21_15337317     ZBoe    G    A        0      0        2 
  21 chr21_15337317     ZGre    G    A        0      0        2 
  21 chr21_15337317     ZHar    G    A        0      0        2 
  21 chr21_15337317   Sample    G    A        0      0        2 
  21 chr21_15341333     AAsi    T    C        0      0        2 
  21 chr21_15341333     AKia    T    C        0      0        2 
  21 chr21_15341333     AOna    T    C        0      0        2 
  21 chr21_15341333     ASom    T    C        0      0        2 
  21 chr21_15341333     HCab    T    C        1      2        2 
  21 chr21_15341333     HPrz    T    C        1      2        2 
  21 chr21_15341333     ZBoe    T    C        0      0        2 
  21 chr21_15341333     ZGre    T    C        1      2        2 
  21 chr21_15341333     ZHar    T    C        0      0        2 
  21 chr21_15341333   Sample    T    C        0      0        2 
  21 chr21_15356617     AAsi    A    T        0      0        2 
  21 chr21_15356617     AKia    A    T        0      0        2 
  21 chr21_15356617     AOna    A    T        0      0        2 
  21 chr21_15356617     ASom    A    T        0      0        2 
  21 chr21_15356617     HCab    A    T        1      2        2 
  21 chr21_15356617     HPrz    A    T        1      2        2 
  21 chr21_15356617     ZBoe    A    T        0      0        2 
  21 chr21_15356617     ZGre    A    T        0      0        2 
  21 chr21_15356617     ZHar    A    T        0      0        2 
  21 chr21_15356617   Sample    A    T        0      0        2 
  21 chr21_15364362     AAsi    C    T        1      2        2 
  21 chr21_15364362     AKia    C    T        0      0        2 
  21 chr21_15364362     AOna    C    T        0      0        2 
  21 chr21_15364362     ASom    C    T        1      2        2 
  21 chr21_15364362     HCab    C    T        0      0        2 
  21 chr21_15364362     HPrz    C    T        0      0        2 
  21 chr21_15364362     ZBoe    C    T        0      0        2 
  21 chr21_15364362     ZGre    C    T        0      0        2 
  21 chr21_15364362     ZHar    C    T        0      0        2 
  21 chr21_15364362   Sample    C    T        1      2        2 
  21 chr21_15373581     AAsi    T    C        0      0        2 
  21 chr21_15373581     AKia    T    C        0      0        2 
  21 chr21_15373581     AOna    T    C        0      0        2 
  21 chr21_15373581     ASom    T    C        0      0        2 
  21 chr21_15373581     HCab    T    C        0      0        2 
  21 chr21_15373581     HPrz    T    C        0      0        2 
  21 chr21_15373581     ZBoe    T    C        0      0        2 
  21 chr21_15373581     ZGre    T    C        0      0        2 
  21 chr21_15373581     ZHar    T    C        1      2        2 
  21 chr21_15373581   Sample    T    C        0      0        2 
  21 chr21_15374548     AAsi    A    G        0      0        2 
  21 chr21_15374548     AKia    A    G        0      0        2 
  21 chr21_15374548     AOna    A    G        0      0        2 
  21 chr21_15374548     ASom    A    G        0      0        2 
  21 chr21_15374548     HCab    A    G        0      0        2 
  21 chr21_15374548     HPrz    A    G        0      0        2 
  21 chr21_15374548     ZBoe    A    G        1      2        2 
  21 chr21_15374548     ZGre    A    G        0      0        2 
  21 chr21_15374548     ZHar    A    G        0      0        2 
  21 chr21_15374548   Sample    A    G        0      0        2 
  21 chr21_15380992     AAsi    T    C        0      0        2 
  21 chr21_15380992     AKia    T    C        0      0        2 
  21 chr21_15380992     AOna    T    C        0      0        2 
  21 chr21_15380992     ASom    T    C        0      0        2 
  21 chr21_15380992     HCab    T    C        0      0        2 
  21 chr21_15380992     HPrz    T    C        0      0        2 
  21 chr21_15380992     ZBoe    T    C        0      0        2 
  21 chr21_15380992     ZGre    T    C        1      2        2 
  21 chr21_15380992     ZHar    T    C        0      0        2 
  21 chr21_15380992   Sample    T    C        0      0        2 
  21 chr21_15383609     AAsi    C    G        0      0        2 
  21 chr21_15383609     AKia    C    G        0      0        2 
  21 chr21_15383609     AOna    C    G        0      0        2 
  21 chr21_15383609     ASom    C    G        0      0        2 
  21 chr21_15383609     HCab    C    G        0      0        2 
  21 chr21_15383609     HPrz    C    G      0.5      1        2 
  21 chr21_15383609     ZBoe    C    G        0      0        2 
  21 chr21_15383609     ZGre    C    G        0      0        2 
  21 chr21_15383609     ZHar    C    G        0      0        2 
  21 chr21_15383609   Sample    C    G        0      0        2 
  21 chr21_15402994     AAsi    C    T        0      0        2 
  21 chr21_15402994     AKia    C    T        0      0        2 
  21 chr21_15402994     AOna    C    T        0      0        2 
  21 chr21_15402994     ASom    C    T        0      0        2 
  21 chr21_15402994     HCab    C    T        0      0        2 
  21 chr21_15402994     HPrz    C    T      0.5      1        2 
  21 chr21_15402994     ZBoe    C    T        0      0        2 
  21 chr21_15402994     ZGre    C    T        0      0        2 
  21 chr21_15402994     ZHar    C    T        0      0        2 
  21 chr21_15402994   Sample    C    T        0      0        2 
  21 chr21_15436940     AAsi    T    A        0      0        2 
  21 chr21_15436940     AKia    T    A        0      0        2 
  21 chr21_15436940     AOna    T    A      0.5      1        2 
  21 chr21_15436940     ASom    T    A        0      0        2 
  21 chr21_15436940     HCab    T    A        0      0        2 
  21 chr21_15436940     HPrz    T    A        0      0        2 
  21 chr21_15436940     ZBoe    T    A        0      0        2 
  21 chr21_15436940     ZGre    T    A        0      0        2 
  21 chr21_15436940     ZHar    T    A        0      0        2 
  21 chr21_15436940   Sample    T    A        0      0        2 
  21 chr21_15446824     AAsi    T    C        1      2        2 
  21 chr21_15446824     AKia    T    C        1      2        2 
  21 chr21_15446824     AOna    T    C        1      2        2 
  21 chr21_15446824     ASom    T    C        1      2        2 
  21 chr21_15446824     HCab    T    C        0      0        2 
  21 chr21_15446824     HPrz    T    C        0      0        2 
  21 chr21_15446824     ZBoe    T    C        0      0        2 
  21 chr21_15446824     ZGre    T    C        0      0        2 
  21 chr21_15446824     ZHar    T    C        0      0        2 
  21 chr21_15446824   Sample    T    C        1      2        2 
  21 chr21_15448330     AAsi    T    C        1      2        2 
  21 chr21_15448330     AKia    T    C        0      0        2 
  21 chr21_15448330     AOna    T    C        0      0        2 
  21 chr21_15448330     ASom    T    C        1      2        2 
  21 chr21_15448330     HCab    T    C        0      0        2 
  21 chr21_15448330     HPrz    T    C        0      0        2 
  21 chr21_15448330     ZBoe    T    C        0      0        2 
  21 chr21_15448330     ZGre    T    C        0      0        2 
  21 chr21_15448330     ZHar    T    C        0      0        2 
  21 chr21_15448330   Sample    T    C        0      0        2 
  21 chr21_15449853     AAsi    T    C        0      0        2 
  21 chr21_15449853     AKia    T    C        0      0        2 
  21 chr21_15449853     AOna    T    C        0      0        2 
  21 chr21_15449853     ASom    T    C        0      0        2 
  21 chr21_15449853     HCab    T    C        0      0        2 
  21 chr21_15449853     HPrz    T    C        0      0        2 
  21 chr21_15449853     ZBoe    T    C      0.5      1        2 
  21 chr21_15449853     ZGre    T    C        0      0        2 
  21 chr21_15449853     ZHar    T    C        0      0        2 
  21 chr21_15449853   Sample    T    C        0      0        2 
  21 chr21_15452779     AAsi    G    C        0      0        2 
  21 chr21_15452779     AKia    G    C        0      0        2 
  21 chr21_15452779     AOna    G    C        0      0        2 
  21 chr21_15452779     ASom    G    C        0      0        2 
  21 chr21_15452779     HCab    G    C        1      2        2 
  21 chr21_15452779     HPrz    G    C        1      2        2 
  21 chr21_15452779     ZBoe    G    C        0      0        2 
  21 chr21_15452779     ZGre    G    C        0      0        2 
  21 chr21_15452779     ZHar    G    C        0      0        2 
  21 chr21_15452779   Sample    G    C        0      0        2 
  21 chr21_15467088     AAsi    T    C        0      0        2 
  21 chr21_15467088     AKia    T    C        0      0        2 
  21 chr21_15467088     AOna    T    C        0      0        2 
  21 chr21_15467088     ASom    T    C        0      0        2 
  21 chr21_15467088     HCab    T    C        0      0        2 
  21 chr21_15467088     HPrz    T    C        0      0        2 
  21 chr21_15467088     ZBoe    T    C        1      2        2 
  21 chr21_15467088     ZGre    T    C        0      0        2 
  21 chr21_15467088     ZHar    T    C        0      0        2 
  21 chr21_15467088   Sample    T    C        0      0        2 
  21 chr21_15467895     AAsi    T    C        0      0        2 
  21 chr21_15467895     AKia    T    C        0      0        2 
  21 chr21_15467895     AOna    T    C        0      0        2 
  21 chr21_15467895     ASom    T    C        0      0        2 
  21 chr21_15467895     HCab    T    C        1      2        2 
  21 chr21_15467895     HPrz    T    C        1      2        2 
  21 chr21_15467895     ZBoe    T    C        0      0        2 
  21 chr21_15467895     ZGre    T    C        0      0        2 
  21 chr21_15467895     ZHar    T    C        0      0        2 
  21 chr21_15467895   Sample    T    C        0      0        2 
  21 chr21_15477524     AAsi    T    C        0      0        2 
  21 chr21_15477524     AKia    T    C        0      0        2 
  21 chr21_15477524     AOna    T    C        0      0        2 
  21 chr21_15477524     ASom    T    C        0      0        2 
  21 chr21_15477524     HCab    T    C        0      0        2 
  21 chr21_15477524     HPrz    T    C        0      0        2 
  21 chr21_15477524     ZBoe    T    C        0      0        2 
  21 chr21_15477524     ZGre    T    C        0      0        2 
  21 chr21_15477524     ZHar    T    C        1      2        2 
  21 chr21_15477524   Sample    T    C        0      0        2 
  21 chr21_15484379     AAsi    A    T        0      0        2 
  21 chr21_15484379     AKia    A    T        0      0        2 
  21 chr21_15484379     AOna    A    T        0      0        2 
  21 chr21_15484379     ASom    A    T        0      0        2 
  21 chr21_15484379     HCab    A    T        1      2        2 
  21 chr21_15484379     HPrz    A    T        1      2        2 
  21 chr21_15484379     ZBoe    A    T        0      0        2 
  21 chr21_15484379     ZGre    A    T        0      0        2 
  21 chr21_15484379     ZHar    A    T        0      0        2 
  21 chr21_15484379   Sample    A    T        0      0        2 
  21 chr21_15488759     AAsi    T    C        0      0        2 
  21 chr21_15488759     AKia    T    C        0      0        2 
  21 chr21_15488759     AOna    T    C        0      0        2 
  21 chr21_15488759     ASom    T    C        0      0        2 
  21 chr21_15488759     HCab    T    C        0      0        2 
  21 chr21_15488759     HPrz    T    C        0      0        2 
  21 chr21_15488759     ZBoe    T    C        0      0        2 
  21 chr21_15488759     ZGre    T    C        0      0        2 
  21 chr21_15488759     ZHar    T    C        1      2        2 
  21 chr21_15488759   Sample    T    C        0      0        2 
  21 chr21_15493279     AAsi    G    A        0      0        2 
  21 chr21_15493279     AKia    G    A        0      0        2 
  21 chr21_15493279     AOna    G    A        0      0        2 
  21 chr21_15493279     ASom    G    A        0      0        2 
  21 chr21_15493279     HCab    G    A        1      2        2 
  21 chr21_15493279     HPrz    G    A        1      2        2 
  21 chr21_15493279     ZBoe    G    A        0      0        2 
  21 chr21_15493279     ZGre    G    A        0      0        2 
  21 chr21_15493279     ZHar    G    A        0      0        2 
  21 chr21_15493279   Sample    G    A        0      0        2 
  21 chr21_15497401     AAsi    T    C        0      0        2 
  21 chr21_15497401     AKia    T    C        0      0        2 
  21 chr21_15497401     AOna    T    C        0      0        2 
  21 chr21_15497401     ASom    T    C        0      0        2 
  21 chr21_15497401     HCab    T    C        0      0        2 
  21 chr21_15497401     HPrz    T    C        0      0        2 
  21 chr21_15497401     ZBoe    T    C        0      0        2 
  21 chr21_15497401     ZGre    T    C        0      0        2 
  21 chr21_15497401     ZHar    T    C        1      2        2 
  21 chr21_15497401   Sample    T    C        0      0        2 
  21 chr21_15500430     AAsi    G    A        0      0        2 
  21 chr21_15500430     AKia    G    A        0      0        2 
  21 chr21_15500430     AOna    G    A        0      0        2 
  21 chr21_15500430     ASom    G    A        0      0        2 
  21 chr21_15500430     HCab    G    A        1      2        2 
  21 chr21_15500430     HPrz    G    A        1      2        2 
  21 chr21_15500430     ZBoe    G    A        0      0        2 
  21 chr21_15500430     ZGre    G    A        0      0        2 
  21 chr21_15500430     ZHar    G    A        0      0        2 
  21 chr21_15500430   Sample    G    A        0      0        2 
  21 chr21_15512238     AAsi    T    C        0      0        2 
  21 chr21_15512238     AKia    T    C        0      0        2 
  21 chr21_15512238     AOna    T    C        0      0        2 
  21 chr21_15512238     ASom    T    C        0      0        2 
  21 chr21_15512238     HCab    T    C        0      0        2 
  21 chr21_15512238     HPrz    T    C        0      0        2 
  21 chr21_15512238     ZBoe    T    C      0.5      1        2 
  21 chr21_15512238     ZGre    T    C        0      0        2 
  21 chr21_15512238     ZHar    T    C        0      0        2 
  21 chr21_15512238   Sample    T    C        0      0        2 
  21 chr21_15512825     AAsi    C    T        0      0        2 
  21 chr21_15512825     AKia    C    T        0      0        2 
  21 chr21_15512825     AOna    C    T        0      0        2 
  21 chr21_15512825     ASom    C    T        0      0        2 
  21 chr21_15512825     HCab    C    T        1      2        2 
  21 chr21_15512825     HPrz    C    T        1      2        2 
  21 chr21_15512825     ZBoe    C    T        0      0        2 
  21 chr21_15512825     ZGre    C    T        0      0        2 
  21 chr21_15512825     ZHar    C    T        0      0        2 
  21 chr21_15512825   Sample    C    T        0      0        2 
  21 chr21_15517495     AAsi    G    T        0      0        2 
  21 chr21_15517495     AKia    G    T        0      0        2 
  21 chr21_15517495     AOna    G    T        0      0        2 
  21 chr21_15517495     ASom    G    T        0      0        2 
  21 chr21_15517495     HCab    G    T        0      0        2 
  21 chr21_15517495     HPrz    G    T        0      0        2 
  21 chr21_15517495     ZBoe    G    T      0.5      1        2 
  21 chr21_15517495     ZGre    G    T        0      0        2 
  21 chr21_15517495     ZHar    G    T        0      0        2 
  21 chr21_15517495   Sample    G    T        0      0        2 
  21 chr21_15520034     AAsi    G    A        0      0        2 
  21 chr21_15520034     AKia    G    A        0      0        2 
  21 chr21_15520034     AOna    G    A        0      0        2 
  21 chr21_15520034     ASom    G    A        0      0        2 
  21 chr21_15520034     HCab    G    A        1      2        2 
  21 chr21_15520034     HPrz    G    A        1      2        2 
  21 chr21_15520034     ZBoe    G    A        0      0        2 
  21 chr21_15520034     ZGre    G    A        0      0        2 
  21 chr21_15520034     ZHar    G    A        0      0        2 
  21 chr21_15520034   Sample    G    A        0      0        2 
  21 chr21_15522468     AAsi    T    C        0      0        2 
  21 chr21_15522468     AKia    T    C        0      0        2 
  21 chr21_15522468     AOna    T    C        0      0        2 
  21 chr21_15522468     ASom    T    C        0      0        2 
  21 chr21_15522468     HCab    T    C        1      2        2 
  21 chr21_15522468     HPrz    T    C        1      2        2 
  21 chr21_15522468     ZBoe    T    C        0      0        2 
  21 chr21_15522468     ZGre    T    C        0      0        2 
  21 chr21_15522468     ZHar    T    C        0      0        2 
  21 chr21_15522468   Sample    T    C        0      0        2 
  21 chr21_15522898     AAsi    A    G        0      0        2 
  21 chr21_15522898     AKia    A    G        0      0        2 
  21 chr21_15522898     AOna    A    G        0      0        2 
  21 chr21_15522898     ASom    A    G        0      0        2 
  21 chr21_15522898     HCab    A    G        0      0        2 
  21 chr21_15522898     HPrz    A    G        0      0        2 
  21 chr21_15522898     ZBoe    A    G      0.5      1        2 
  21 chr21_15522898     ZGre    A    G        0      0        2 
  21 chr21_15522898     ZHar    A    G        0      0        2 
  21 chr21_15522898   Sample    A    G        0      0        2 
  21 chr21_15533817     AAsi    C    T        0      0        2 
  21 chr21_15533817     AKia    C    T        0      0        2 
  21 chr21_15533817     AOna    C    T        0      0        2 
  21 chr21_15533817     ASom    C    T        0      0        2 
  21 chr21_15533817     HCab    C    T        1      2        2 
  21 chr21_15533817     HPrz    C    T        1      2        2 
  21 chr21_15533817     ZBoe    C    T        0      0        2 
  21 chr21_15533817     ZGre    C    T        0      0        2 
  21 chr21_15533817     ZHar    C    T        0      0        2 
  21 chr21_15533817   Sample    C    T        0      0        2 
  21 chr21_15547286     AAsi    G    A        0      0        2 
  21 chr21_15547286     AKia    G    A        0      0        2 
  21 chr21_15547286     AOna    G    A        0      0        2 
  21 chr21_15547286     ASom    G    A        0      0        2 
  21 chr21_15547286     HCab    G    A        0      0        2 
  21 chr21_15547286     HPrz    G    A      0.5      1        2 
  21 chr21_15547286     ZBoe    G    A        0      0        2 
  21 chr21_15547286     ZGre    G    A        0      0        2 
  21 chr21_15547286     ZHar    G    A        0      0        2 
  21 chr21_15547286   Sample    G    A        0      0        2 
  21 chr21_15553501     AAsi    A    G        0      0        2 
  21 chr21_15553501     AKia    A    G        0      0        2 
  21 chr21_15553501     AOna    A    G        0      0        2 
  21 chr21_15553501     ASom    A    G        0      0        2 
  21 chr21_15553501     HCab    A    G        0      0        2 
  21 chr21_15553501     HPrz    A    G        0      0        2 
  21 chr21_15553501     ZBoe    A    G      0.5      1        2 
  21 chr21_15553501     ZGre    A    G        0      0        2 
  21 chr21_15553501     ZHar    A    G        0      0        2 
  21 chr21_15553501   Sample    A    G        0      0        2 
  21 chr21_15554300     AAsi    T    C        0      0        2 
  21 chr21_15554300     AKia    T    C        0      0        2 
  21 chr21_15554300     AOna    T    C        0      0        2 
  21 chr21_15554300     ASom    T    C        0      0        2 
  21 chr21_15554300     HCab    T    C        0      0        2 
  21 chr21_15554300     HPrz    T    C        0      0        2 
  21 chr21_15554300     ZBoe    T    C      0.5      1        2 
  21 chr21_15554300     ZGre    T    C        0      0        2 
  21 chr21_15554300     ZHar    T    C        0      0        2 
  21 chr21_15554300   Sample    T    C        0      0        2 
  21 chr21_15559690     AAsi    G    A        1      2        2 
  21 chr21_15559690     AKia    G    A        0      0        2 
  21 chr21_15559690     AOna    G    A        0      0        2 
  21 chr21_15559690     ASom    G    A        1      2        2 
  21 chr21_15559690     HCab    G    A        1      2        2 
  21 chr21_15559690     HPrz    G    A        1      2        2 
  21 chr21_15559690     ZBoe    G    A        0      0        2 
  21 chr21_15559690     ZGre    G    A        0      0        2 
  21 chr21_15559690     ZHar    G    A        0      0        2 
  21 chr21_15559690   Sample    G    A        1      2        2 
  21 chr21_15560737     AAsi    T    C        0      0        2 
  21 chr21_15560737     AKia    T    C        0      0        2 
  21 chr21_15560737     AOna    T    C        0      0        2 
  21 chr21_15560737     ASom    T    C        0      0        2 
  21 chr21_15560737     HCab    T    C        0      0        2 
  21 chr21_15560737     HPrz    T    C        0      0        2 
  21 chr21_15560737     ZBoe    T    C        0      0        2 
  21 chr21_15560737     ZGre    T    C        0      0        2 
  21 chr21_15560737     ZHar    T    C      0.5      1        2 
  21 chr21_15560737   Sample    T    C        0      0        2 
  21 chr21_15561048     AAsi    T    C        0      0        2 
  21 chr21_15561048     AKia    T    C        0      0        2 
  21 chr21_15561048     AOna    T    C        0      0        2 
  21 chr21_15561048     ASom    T    C        0      0        2 
  21 chr21_15561048     HCab    T    C        0      0        2 
  21 chr21_15561048     HPrz    T    C        0      0        2 
  21 chr21_15561048     ZBoe    T    C        0      0        2 
  21 chr21_15561048     ZGre    T    C        1      2        2 
  21 chr21_15561048     ZHar    T    C        0      0        2 
  21 chr21_15561048   Sample    T    C        0      0        2 
  21 chr21_15562797     AAsi    C    T        0      0        2 
  21 chr21_15562797     AKia    C    T        0      0        2 
  21 chr21_15562797     AOna    C    T        1      2        2 
  21 chr21_15562797     ASom    C    T        0      0        2 
  21 chr21_15562797     HCab    C    T        0      0        2 
  21 chr21_15562797     HPrz    C    T        0      0        2 
  21 chr21_15562797     ZBoe    C    T        0      0        2 
  21 chr21_15562797     ZGre    C    T        0      0        2 
  21 chr21_15562797     ZHar    C    T        0      0        2 
  21 chr21_15562797   Sample    C    T        0      0        2 
  21 chr21_15563695     AAsi    C    T        0      0        2 
  21 chr21_15563695     AKia    C    T        1      2        2 
  21 chr21_15563695     AOna    C    T        0      0        2 
  21 chr21_15563695     ASom    C    T        0      0        2 
  21 chr21_15563695     HCab    C    T        0      0        2 
  21 chr21_15563695     HPrz    C    T        0      0        2 
  21 chr21_15563695     ZBoe    C    T        0      0        2 
  21 chr21_15563695     ZGre    C    T        0      0        2 
  21 chr21_15563695     ZHar    C    T        0      0        2 
  21 chr21_15563695   Sample    C    T        0      0        2 
  21 chr21_15574677     AAsi    G    T        0      0        2 
  21 chr21_15574677     AKia    G    T        0      0        2 
  21 chr21_15574677     AOna    G    T        1      2        2 
  21 chr21_15574677     ASom    G    T        0      0        2 
  21 chr21_15574677     HCab    G    T        0      0        2 
  21 chr21_15574677     HPrz    G    T        0      0        2 
  21 chr21_15574677     ZBoe    G    T        0      0        2 
  21 chr21_15574677     ZGre    G    T        0      0        2 
  21 chr21_15574677     ZHar    G    T        0      0        2 
  21 chr21_15574677   Sample    G    T        0      0        2 
  21 chr21_15577008     AAsi    A    G        0      0        2 
  21 chr21_15577008     AKia    A    G        0      0        2 
  21 chr21_15577008     AOna    A    G        0      0        2 
  21 chr21_15577008     ASom    A    G        0      0        2 
  21 chr21_15577008     HCab    A    G        0      0        2 
  21 chr21_15577008     HPrz    A    G        0      0        2 
  21 chr21_15577008     ZBoe    A    G      0.5      1        2 
  21 chr21_15577008     ZGre    A    G        0      0        2 
  21 chr21_15577008     ZHar    A    G        0      0        2 
  21 chr21_15577008   Sample    A    G        0      0        2 
  21 chr21_15578978     AAsi    A    G        0      0        2 
  21 chr21_15578978     AKia    A    G        0      0        2 
  21 chr21_15578978     AOna    A    G        0      0        2 
  21 chr21_15578978     ASom    A    G        0      0        2 
  21 chr21_15578978     HCab    A    G        0      0        2 
  21 chr21_15578978     HPrz    A    G        0      0        2 
  21 chr21_15578978     ZBoe    A    G        0      0        2 
  21 chr21_15578978     ZGre    A    G        0      0        2 
  21 chr21_15578978     ZHar    A    G      0.5      1        2 
  21 chr21_15578978   Sample    A    G        0      0        2 
  21 chr21_15581268     AAsi    G    A        0      0        2 
  21 chr21_15581268     AKia    G    A        0      0        2 
  21 chr21_15581268     AOna    G    A        0      0        2 
  21 chr21_15581268     ASom    G    A        0      0        2 
  21 chr21_15581268     HCab    G    A        1      2        2 
  21 chr21_15581268     HPrz    G    A        1      2        2 
  21 chr21_15581268     ZBoe    G    A        0      0        2 
  21 chr21_15581268     ZGre    G    A        0      0        2 
  21 chr21_15581268     ZHar    G    A        0      0        2 
  21 chr21_15581268   Sample    G    A        0      0        2 
  21 chr21_15583092     AAsi    A    G        0      0        2 
  21 chr21_15583092     AKia    A    G        1      2        2 
  21 chr21_15583092     AOna    A    G        1      2        2 
  21 chr21_15583092     ASom    A    G        0      0        2 
  21 chr21_15583092     HCab    A    G        0      0        2 
  21 chr21_15583092     HPrz    A    G        0      0        2 
  21 chr21_15583092     ZBoe    A    G        0      0        2 
  21 chr21_15583092     ZGre    A    G        0      0        2 
  21 chr21_15583092     ZHar    A    G        0      0        2 
  21 chr21_15583092   Sample    A    G        0      0        2 
  21 chr21_15590807     AAsi    A    C        0      0        2 
  21 chr21_15590807     AKia    A    C        0      0        2 
  21 chr21_15590807     AOna    A    C        0      0        2 
  21 chr21_15590807     ASom    A    C        0      0        2 
  21 chr21_15590807     HCab    A    C        0      0        2 
  21 chr21_15590807     HPrz    A    C        0      0        2 
  21 chr21_15590807     ZBoe    A    C      0.5      1        2 
  21 chr21_15590807     ZGre    A    C        0      0        2 
  21 chr21_15590807     ZHar    A    C        0      0        2 
  21 chr21_15590807   Sample    A    C        0      0        2 
  21 chr21_15593603     AAsi    C    T        0      0        2 
  21 chr21_15593603     AKia    C    T        0      0        2 
  21 chr21_15593603     AOna    C    T        0      0        2 
  21 chr21_15593603     ASom    C    T        0      0        2 
  21 chr21_15593603     HCab    C    T        0      0        2 
  21 chr21_15593603     HPrz    C    T        0      0        2 
  21 chr21_15593603     ZBoe    C    T      0.5      1        2 
  21 chr21_15593603     ZGre    C    T        0      0        2 
  21 chr21_15593603     ZHar    C    T        0      0        2 
  21 chr21_15593603   Sample    C    T        0      0        2 
  21 chr21_15609994     AAsi    T    G        0      0        2 
  21 chr21_15609994     AKia    T    G        0      0        2 
  21 chr21_15609994     AOna    T    G        0      0        2 
  21 chr21_15609994     ASom    T    G        0      0        2 
  21 chr21_15609994     HCab    T    G        1      2        2 
  21 chr21_15609994     HPrz    T    G        1      2        2 
  21 chr21_15609994     ZBoe    T    G        0      0        2 
  21 chr21_15609994     ZGre    T    G        0      0        2 
  21 chr21_15609994     ZHar    T    G        0      0        2 
  21 chr21_15609994   Sample    T    G        0      0        2 
  21 chr21_15614042     AAsi    A    G        0      0        2 
  21 chr21_15614042     AKia    A    G        0      0        2 
  21 chr21_15614042     AOna    A    G        0      0        2 
  21 chr21_15614042     ASom    A    G        0      0        2 
  21 chr21_15614042     HCab    A    G        1      2        2 
  21 chr21_15614042     HPrz    A    G        1      2        2 
  21 chr21_15614042     ZBoe    A    G        0      0        2 
  21 chr21_15614042     ZGre    A    G        0      0        2 
  21 chr21_15614042     ZHar    A    G        0      0        2 
  21 chr21_15614042   Sample    A    G        0      0        2 
  21 chr21_15618857     AAsi    T    G        0      0        2 
  21 chr21_15618857     AKia    T    G        0      0        2 
  21 chr21_15618857     AOna    T    G        0      0        2 
  21 chr21_15618857     ASom    T    G        0      0        2 
  21 chr21_15618857     HCab    T    G        1      2        2 
  21 chr21_15618857     HPrz    T    G        1      2        2 
  21 chr21_15618857     ZBoe    T    G        0      0        2 
  21 chr21_15618857     ZGre    T    G        0      0        2 
  21 chr21_15618857     ZHar    T    G        0      0        2 
  21 chr21_15618857   Sample    T    G        0      0        2 
  21 chr21_15618911     AAsi    G    A        0      0        2 
  21 chr21_15618911     AKia    G    A        1      2        2 
  21 chr21_15618911     AOna    G    A        1      2        2 
  21 chr21_15618911     ASom    G    A        0      0        2 
  21 chr21_15618911     HCab    G    A        0      0        2 
  21 chr21_15618911     HPrz    G    A        0      0        2 
  21 chr21_15618911     ZBoe    G    A        0      0        2 
  21 chr21_15618911     ZGre    G    A        0      0        2 
  21 chr21_15618911     ZHar    G    A        0      0        2 
  21 chr21_15618911   Sample    G    A        0      0        2 
  21 chr21_15624925     AAsi    G    A        0      0        2 
  21 chr21_15624925     AKia    G    A        0      0        2 
  21 chr21_15624925     AOna    G    A        0      0        2 
  21 chr21_15624925     ASom    G    A        0      0        2 
  21 chr21_15624925     HCab    G    A        0      0        2 
  21 chr21_15624925     HPrz    G    A        0      0        2 
  21 chr21_15624925     ZBoe    G    A      0.5      1        2 
  21 chr21_15624925     ZGre    G    A        0      0        2 
  21 chr21_15624925     ZHar    G    A        0      0        2 
  21 chr21_15624925   Sample    G    A        0      0        2 
  21 chr21_15636126     AAsi    G    T        0      0        2 
  21 chr21_15636126     AKia    G    T        0      0        2 
  21 chr21_15636126     AOna    G    T        0      0        2 
  21 chr21_15636126     ASom    G    T        0      0        2 
  21 chr21_15636126     HCab    G    T        1      2        2 
  21 chr21_15636126     HPrz    G    T        1      2        2 
  21 chr21_15636126     ZBoe    G    T        0      0        2 
  21 chr21_15636126     ZGre    G    T        0      0        2 
  21 chr21_15636126     ZHar    G    T        0      0        2 
  21 chr21_15636126   Sample    G    T        0      0        2 
  21 chr21_15639937     AAsi    A    G        0      0        2 
  21 chr21_15639937     AKia    A    G        0      0        2 
  21 chr21_15639937     AOna    A    G        0      0        2 
  21 chr21_15639937     ASom    A    G        0      0        2 
  21 chr21_15639937     HCab    A    G        0      0        2 
  21 chr21_15639937     HPrz    A    G        0      0        2 
  21 chr21_15639937     ZBoe    A    G        0      0        2 
  21 chr21_15639937     ZGre    A    G      0.5      1        2 
  21 chr21_15639937     ZHar    A    G        0      0        2 
  21 chr21_15639937   Sample    A    G        0      0        2 
  21 chr21_15647634     AAsi    G    A        1      2        2 
  21 chr21_15647634     AKia    G    A        1      2        2 
  21 chr21_15647634     AOna    G    A        1      2        2 
  21 chr21_15647634     ASom    G    A        1      2        2 
  21 chr21_15647634     HCab    G    A        0      0        2 
  21 chr21_15647634     HPrz    G    A        0      0        2 
  21 chr21_15647634     ZBoe    G    A        0      0        2 
  21 chr21_15647634     ZGre    G    A        0      0        2 
  21 chr21_15647634     ZHar    G    A        0      0        2 
  21 chr21_15647634   Sample    G    A        1      2        2 
  21 chr21_15651162     AAsi    G    A        0      0        2 
  21 chr21_15651162     AKia    G    A        0      0        2 
  21 chr21_15651162     AOna    G    A        0      0        2 
  21 chr21_15651162     ASom    G    A        0      0        2 
  21 chr21_15651162     HCab    G    A        1      2        2 
  21 chr21_15651162     HPrz    G    A        1      2        2 
  21 chr21_15651162     ZBoe    G    A        0      0        2 
  21 chr21_15651162     ZGre    G    A        0      0        2 
  21 chr21_15651162     ZHar    G    A        0      0        2 
  21 chr21_15651162   Sample    G    A        0      0        2 
  21 chr21_15654210     AAsi    A    T        0      0        2 
  21 chr21_15654210     AKia    A    T        0      0        2 
  21 chr21_15654210     AOna    A    T        0      0        2 
  21 chr21_15654210     ASom    A    T        0      0        2 
  21 chr21_15654210     HCab    A    T        0      0        2 
  21 chr21_15654210     HPrz    A    T        0      0        2 
  21 chr21_15654210     ZBoe    A    T      0.5      1        2 
  21 chr21_15654210     ZGre    A    T        0      0        2 
  21 chr21_15654210     ZHar    A    T        0      0        2 
  21 chr21_15654210   Sample    A    T        0      0        2 
  21 chr21_15665563     AAsi    A    G        0      0        2 
  21 chr21_15665563     AKia    A    G        0      0        2 
  21 chr21_15665563     AOna    A    G        0      0        2 
  21 chr21_15665563     ASom    A    G        0      0        2 
  21 chr21_15665563     HCab    A    G        1      2        2 
  21 chr21_15665563     HPrz    A    G        1      2        2 
  21 chr21_15665563     ZBoe    A    G        0      0        2 
  21 chr21_15665563     ZGre    A    G        0      0        2 
  21 chr21_15665563     ZHar    A    G        0      0        2 
  21 chr21_15665563   Sample    A    G        0      0        2 
  21 chr21_15668788     AAsi    C    G        0      0        2 
  21 chr21_15668788     AKia    C    G        0      0        2 
  21 chr21_15668788     AOna    C    G        0      0        2 
  21 chr21_15668788     ASom    C    G        0      0        2 
  21 chr21_15668788     HCab    C    G        1      2        2 
  21 chr21_15668788     HPrz    C    G        1      2        2 
  21 chr21_15668788     ZBoe    C    G        0      0        2 
  21 chr21_15668788     ZGre    C    G        0      0        2 
  21 chr21_15668788     ZHar    C    G        0      0        2 
  21 chr21_15668788   Sample    C    G        0      0        2 
  21 chr21_15671991     AAsi    C    T      0.5      1        2 
  21 chr21_15671991     AKia    C    T        0      0        2 
  21 chr21_15671991     AOna    C    T        0      0        2 
  21 chr21_15671991     ASom    C    T        0      0        2 
  21 chr21_15671991     HCab    C    T        0      0        2 
  21 chr21_15671991     HPrz    C    T        0      0        2 
  21 chr21_15671991     ZBoe    C    T        0      0        2 
  21 chr21_15671991     ZGre    C    T        0      0        2 
  21 chr21_15671991     ZHar    C    T        0      0        2 
  21 chr21_15671991   Sample    C    T        0      0        2 
  21 chr21_15675956     AAsi    C    T      0.5      1        2 
  21 chr21_15675956     AKia    C    T        0      0        2 
  21 chr21_15675956     AOna    C    T        0      0        2 
  21 chr21_15675956     ASom    C    T        0      0        2 
  21 chr21_15675956     HCab    C    T        0      0        2 
  21 chr21_15675956     HPrz    C    T        0      0        2 
  21 chr21_15675956     ZBoe    C    T        0      0        2 
  21 chr21_15675956     ZGre    C    T        0      0        2 
  21 chr21_15675956     ZHar    C    T        0      0        2 
  21 chr21_15675956   Sample    C    T        0      0        2 
  21 chr21_15677883     AAsi    A    G      0.5      1        2 
  21 chr21_15677883     AKia    A    G        0      0        2 
  21 chr21_15677883     AOna    A    G        0      0        2 
  21 chr21_15677883     ASom    A    G        0      0        2 
  21 chr21_15677883     HCab    A    G        0      0        2 
  21 chr21_15677883     HPrz    A    G        0      0        2 
  21 chr21_15677883     ZBoe    A    G        0      0        2 
  21 chr21_15677883     ZGre    A    G        0      0        2 
  21 chr21_15677883     ZHar    A    G        0      0        2 
  21 chr21_15677883   Sample    A    G        0      0        2 
  21 chr21_15700523     AAsi    T    C        0      0        2 
  21 chr21_15700523     AKia    T    C        0      0        2 
  21 chr21_15700523     AOna    T    C        0      0        2 
  21 chr21_15700523     ASom    T    C        0      0        2 
  21 chr21_15700523     HCab    T    C        1      2        2 
  21 chr21_15700523     HPrz    T    C        1      2        2 
  21 chr21_15700523     ZBoe    T    C        0      0        2 
  21 chr21_15700523     ZGre    T    C        0      0        2 
  21 chr21_15700523     ZHar    T    C        0      0        2 
  21 chr21_15700523   Sample    T    C        0      0        2 
  21 chr21_15725618     AAsi    C    T        0      0        2 
  21 chr21_15725618     AKia    C    T        0      0        2 
  21 chr21_15725618     AOna    C    T        0      0        2 
  21 chr21_15725618     ASom    C    T        0      0        2 
  21 chr21_15725618     HCab    C    T        0      0        2 
  21 chr21_15725618     HPrz    C    T        0      0        2 
  21 chr21_15725618     ZBoe    C    T        0      0        2 
  21 chr21_15725618     ZGre    C    T        0      0        2 
  21 chr21_15725618     ZHar    C    T        1      2        2 
  21 chr21_15725618   Sample    C    T        0      0        2 
  21 chr21_15727621     AAsi    A    G        0      0        2 
  21 chr21_15727621     AKia    A    G        0      0        2 
  21 chr21_15727621     AOna    A    G        0      0        2 
  21 chr21_15727621     ASom    A    G        0      0        2 
  21 chr21_15727621     HCab    A    G        0      0        2 
  21 chr21_15727621     HPrz    A    G        0      0        2 
  21 chr21_15727621     ZBoe    A    G        0      0        2 
  21 chr21_15727621     ZGre    A    G        1      2        2 
  21 chr21_15727621     ZHar    A    G        0      0        2 
  21 chr21_15727621   Sample    A    G        0      0        2 
  21 chr21_15731161     AAsi    A    G        0      0        2 
  21 chr21_15731161     AKia    A    G        0      0        2 
  21 chr21_15731161     AOna    A    G        1      2        2 
  21 chr21_15731161     ASom    A    G        0      0        2 
  21 chr21_15731161     HCab    A    G        0      0        2 
  21 chr21_15731161     HPrz    A    G        0      0        2 
  21 chr21_15731161     ZBoe    A    G        0      0        2 
  21 chr21_15731161     ZGre    A    G        0      0        2 
  21 chr21_15731161     ZHar    A    G        0      0        2 
  21 chr21_15731161   Sample    A    G        0      0        2 
  21 chr21_15732294     AAsi    G    A        0      0        2 
  21 chr21_15732294     AKia    G    A        1      2        2 
  21 chr21_15732294     AOna    G    A        1      2        2 
  21 chr21_15732294     ASom    G    A        0      0        2 
  21 chr21_15732294     HCab    G    A        0      0        2 
  21 chr21_15732294     HPrz    G    A        0      0        2 
  21 chr21_15732294     ZBoe    G    A        0      0        2 
  21 chr21_15732294     ZGre    G    A        0      0        2 
  21 chr21_15732294     ZHar    G    A        0      0        2 
  21 chr21_15732294   Sample    G    A        0      0        2 
  21 chr21_15749976     AAsi    A    G        0      0        2 
  21 chr21_15749976     AKia    A    G        0      0        2 
  21 chr21_15749976     AOna    A    G        0      0        2 
  21 chr21_15749976     ASom    A    G        0      0        2 
  21 chr21_15749976     HCab    A    G        0      0        2 
  21 chr21_15749976     HPrz    A    G        0      0        2 
  21 chr21_15749976     ZBoe    A    G        0      0        2 
  21 chr21_15749976     ZGre    A    G        0      0        2 
  21 chr21_15749976     ZHar    A    G      0.5      1        2 
  21 chr21_15749976   Sample    A    G        0      0        2 
  21 chr21_15750593     AAsi    C    G        0      0        2 
  21 chr21_15750593     AKia    C    G        0      0        2 
  21 chr21_15750593     AOna    C    G        0      0        2 
  21 chr21_15750593     ASom    C    G        1      2        2 
  21 chr21_15750593     HCab    C    G        0      0        2 
  21 chr21_15750593     HPrz    C    G        0      0        2 
  21 chr21_15750593     ZBoe    C    G        0      0        2 
  21 chr21_15750593     ZGre    C    G        0      0        2 
  21 chr21_15750593     ZHar    C    G        0      0        2 
  21 chr21_15750593   Sample    C    G        0      0        2 
  21 chr21_15754691     AAsi    A    G        0      0        2 
  21 chr21_15754691     AKia    A    G        0      0        2 
  21 chr21_15754691     AOna    A    G        0      0        2 
  21 chr21_15754691     ASom    A    G        0      0        2 
  21 chr21_15754691     HCab    A    G        1      2        2 
  21 chr21_15754691     HPrz    A    G        1      2        2 
  21 chr21_15754691     ZBoe    A    G        0      0        2 
  21 chr21_15754691     ZGre    A    G        0      0        2 
  21 chr21_15754691     ZHar    A    G        0      0        2 
  21 chr21_15754691   Sample    A    G        0      0        2 
  21 chr21_15755185     AAsi    A    C        0      0        2 
  21 chr21_15755185     AKia    A    C        0      0        2 
  21 chr21_15755185     AOna    A    C        0      0        2 
  21 chr21_15755185     ASom    A    C        0      0        2 
  21 chr21_15755185     HCab    A    C        1      2        2 
  21 chr21_15755185     HPrz    A    C        1      2        2 
  21 chr21_15755185     ZBoe    A    C        0      0        2 
  21 chr21_15755185     ZGre    A    C        0      0        2 
  21 chr21_15755185     ZHar    A    C        0      0        2 
  21 chr21_15755185   Sample    A    C        0      0        2 
  21 chr21_15756991     AAsi    T    C        0      0        2 
  21 chr21_15756991     AKia    T    C        0      0        2 
  21 chr21_15756991     AOna    T    C        0      0        2 
  21 chr21_15756991     ASom    T    C        0      0        2 
  21 chr21_15756991     HCab    T    C        0      0        2 
  21 chr21_15756991     HPrz    T    C        0      0        2 
  21 chr21_15756991     ZBoe    T    C      0.5      1        2 
  21 chr21_15756991     ZGre    T    C        0      0        2 
  21 chr21_15756991     ZHar    T    C        0      0        2 
  21 chr21_15756991   Sample    T    C        0      0        2 
  21 chr21_15783110     AAsi    T    C        0      0        2 
  21 chr21_15783110     AKia    T    C        0      0        2 
  21 chr21_15783110     AOna    T    C        0      0        2 
  21 chr21_15783110     ASom    T    C        0      0        2 
  21 chr21_15783110     HCab    T    C        0      0        2 
  21 chr21_15783110     HPrz    T    C        0      0        2 
  21 chr21_15783110     ZBoe    T    C      0.5      1        2 
  21 chr21_15783110     ZGre    T    C        0      0        2 
  21 chr21_15783110     ZHar    T    C        0      0        2 
  21 chr21_15783110   Sample    T    C        0      0        2 
  21 chr21_15783906     AAsi    G    C        0      0        2 
  21 chr21_15783906     AKia    G    C      0.5      1        2 
  21 chr21_15783906     AOna    G    C        0      0        2 
  21 chr21_15783906     ASom    G    C        0      0        2 
  21 chr21_15783906     HCab    G    C        0      0        2 
  21 chr21_15783906     HPrz    G    C        0      0        2 
  21 chr21_15783906     ZBoe    G    C        0      0        2 
  21 chr21_15783906     ZGre    G    C        0      0        2 
  21 chr21_15783906     ZHar    G    C        0      0        2 
  21 chr21_15783906   Sample    G    C        0      0        2 
  21 chr21_15784417     AAsi    T    C        0      0        2 
  21 chr21_15784417     AKia    T    C        0      0        2 
  21 chr21_15784417     AOna    T    C        0      0        2 
  21 chr21_15784417     ASom    T    C        0      0        2 
  21 chr21_15784417     HCab    T    C        0      0        2 
  21 chr21_15784417     HPrz    T    C        0      0        2 
  21 chr21_15784417     ZBoe    T    C        0      0        2 
  21 chr21_15784417     ZGre    T    C        0      0        2 
  21 chr21_15784417     ZHar    T    C        1      2        2 
  21 chr21_15784417   Sample    T    C        0      0        2 
  21 chr21_15788651     AAsi    G    C        0      0        2 
  21 chr21_15788651     AKia    G    C        0      0        2 
  21 chr21_15788651     AOna    G    C        0      0        2 
  21 chr21_15788651     ASom    G    C        0      0        2 
  21 chr21_15788651     HCab    G    C        1      2        2 
  21 chr21_15788651     HPrz    G    C        1      2        2 
  21 chr21_15788651     ZBoe    G    C        0      0        2 
  21 chr21_15788651     ZGre    G    C        0      0        2 
  21 chr21_15788651     ZHar    G    C        0      0        2 
  21 chr21_15788651   Sample    G    C        0      0        2 
  21 chr21_15791508     AAsi    A    G        0      0        2 
  21 chr21_15791508     AKia    A    G        0      0        2 
  21 chr21_15791508     AOna    A    G        0      0        2 
  21 chr21_15791508     ASom    A    G        0      0        2 
  21 chr21_15791508     HCab    A    G        1      2        2 
  21 chr21_15791508     HPrz    A    G        1      2        2 
  21 chr21_15791508     ZBoe    A    G        0      0        2 
  21 chr21_15791508     ZGre    A    G        0      0        2 
  21 chr21_15791508     ZHar    A    G        0      0        2 
  21 chr21_15791508   Sample    A    G        0      0        2 
  21 chr21_15802771     AAsi    C    T        0      0        2 
  21 chr21_15802771     AKia    C    T        0      0        2 
  21 chr21_15802771     AOna    C    T        0      0        2 
  21 chr21_15802771     ASom    C    T        0      0        2 
  21 chr21_15802771     HCab    C    T        0      0        2 
  21 chr21_15802771     HPrz    C    T        0      0        2 
  21 chr21_15802771     ZBoe    C    T        0      0        2 
  21 chr21_15802771     ZGre    C    T      0.5      1        2 
  21 chr21_15802771     ZHar    C    T        0      0        2 
  21 chr21_15802771   Sample    C    T        0      0        2 
  21 chr21_15811499     AAsi    T    A        1      2        2 
  21 chr21_15811499     AKia    T    A        0      0        2 
  21 chr21_15811499     AOna    T    A        0      0        2 
  21 chr21_15811499     ASom    T    A        1      2        2 
  21 chr21_15811499     HCab    T    A        0      0        2 
  21 chr21_15811499     HPrz    T    A        0      0        2 
  21 chr21_15811499     ZBoe    T    A        1      2        2 
  21 chr21_15811499     ZGre    T    A        0      0        2 
  21 chr21_15811499     ZHar    T    A        1      2        2 
  21 chr21_15811499   Sample    T    A        1      2        2 
  21 chr21_15811883     AAsi    C    T        0      0        2 
  21 chr21_15811883     AKia    C    T        0      0        2 
  21 chr21_15811883     AOna    C    T        0      0        2 
  21 chr21_15811883     ASom    C    T        0      0        2 
  21 chr21_15811883     HCab    C    T        1      2        2 
  21 chr21_15811883     HPrz    C    T        1      2        2 
  21 chr21_15811883     ZBoe    C    T        0      0        2 
  21 chr21_15811883     ZGre    C    T        0      0        2 
  21 chr21_15811883     ZHar    C    T        0      0        2 
  21 chr21_15811883   Sample    C    T        0      0        2 
  21 chr21_15817310     AAsi    A    C        0      0        2 
  21 chr21_15817310     AKia    A    C        0      0        2 
  21 chr21_15817310     AOna    A    C        0      0        2 
  21 chr21_15817310     ASom    A    C        0      0        2 
  21 chr21_15817310     HCab    A    C        0      0        2 
  21 chr21_15817310     HPrz    A    C        0      0        2 
  21 chr21_15817310     ZBoe    A    C      0.5      1        2 
  21 chr21_15817310     ZGre    A    C        0      0        2 
  21 chr21_15817310     ZHar    A    C        0      0        2 
  21 chr21_15817310   Sample    A    C        0      0        2 
  21 chr21_15831098     AAsi    C    A        0      0        2 
  21 chr21_15831098     AKia    C    A        0      0        2 
  21 chr21_15831098     AOna    C    A        0      0        2 
  21 chr21_15831098     ASom    C    A        0      0        2 
  21 chr21_15831098     HCab    C    A        0      0        2 
  21 chr21_15831098     HPrz    C    A        0      0        2 
  21 chr21_15831098     ZBoe    C    A        0      0        2 
  21 chr21_15831098     ZGre    C    A      0.5      1        2 
  21 chr21_15831098     ZHar    C    A        0      0        2 
  21 chr21_15831098   Sample    C    A        0      0        2 
  21 chr21_15832389     AAsi    C    G        0      0        2 
  21 chr21_15832389     AKia    C    G        1      2        2 
  21 chr21_15832389     AOna    C    G        1      2        2 
  21 chr21_15832389     ASom    C    G        0      0        2 
  21 chr21_15832389     HCab    C    G        0      0        2 
  21 chr21_15832389     HPrz    C    G        0      0        2 
  21 chr21_15832389     ZBoe    C    G        0      0        2 
  21 chr21_15832389     ZGre    C    G        0      0        2 
  21 chr21_15832389     ZHar    C    G        0      0        2 
  21 chr21_15832389   Sample    C    G        0      0        2 
  21 chr21_15835388     AAsi    G    C        0      0        2 
  21 chr21_15835388     AKia    G    C        0      0        2 
  21 chr21_15835388     AOna    G    C        0      0        2 
  21 chr21_15835388     ASom    G    C        0      0        2 
  21 chr21_15835388     HCab    G    C        1      2        2 
  21 chr21_15835388     HPrz    G    C        1      2        2 
  21 chr21_15835388     ZBoe    G    C        0      0        2 
  21 chr21_15835388     ZGre    G    C        0      0        2 
  21 chr21_15835388     ZHar    G    C        0      0        2 
  21 chr21_15835388   Sample    G    C        0      0        2 
  21 chr21_15837272     AAsi    G    C        0      0        2 
  21 chr21_15837272     AKia    G    C        0      0        2 
  21 chr21_15837272     AOna    G    C        0      0        2 
  21 chr21_15837272     ASom    G    C        0      0        2 
  21 chr21_15837272     HCab    G    C        0      0        2 
  21 chr21_15837272     HPrz    G    C        0      0        2 
  21 chr21_15837272     ZBoe    G    C        0      0        2 
  21 chr21_15837272     ZGre    G    C        0      0        2 
  21 chr21_15837272     ZHar    G    C        1      2        2 
  21 chr21_15837272   Sample    G    C        0      0        2 
  21 chr21_15847972     AAsi    C    T        0      0        2 
  21 chr21_15847972     AKia    C    T        0      0        2 
  21 chr21_15847972     AOna    C    T        0      0        2 
  21 chr21_15847972     ASom    C    T        0      0        2 
  21 chr21_15847972     HCab    C    T        1      2        2 
  21 chr21_15847972     HPrz    C    T        1      2        2 
  21 chr21_15847972     ZBoe    C    T        0      0        2 
  21 chr21_15847972     ZGre    C    T        0      0        2 
  21 chr21_15847972     ZHar    C    T        0      0        2 
  21 chr21_15847972   Sample    C    T        0      0        2 
  21 chr21_15859159     AAsi    G    A        0      0        2 
  21 chr21_15859159     AKia    G    A        1      2        2 
  21 chr21_15859159     AOna    G    A        1      2        2 
  21 chr21_15859159     ASom    G    A        0      0        2 
  21 chr21_15859159     HCab    G    A        0      0        2 
  21 chr21_15859159     HPrz    G    A        0      0        2 
  21 chr21_15859159     ZBoe    G    A        0      0        2 
  21 chr21_15859159     ZGre    G    A        0      0        2 
  21 chr21_15859159     ZHar    G    A        0      0        2 
  21 chr21_15859159   Sample    G    A        0      0        2 
  21 chr21_15868595     AAsi    G    A        1      2        2 
  21 chr21_15868595     AKia    G    A        0      0        2 
  21 chr21_15868595     AOna    G    A        0      0        2 
  21 chr21_15868595     ASom    G    A        0      0        2 
  21 chr21_15868595     HCab    G    A        0      0        2 
  21 chr21_15868595     HPrz    G    A        0      0        2 
  21 chr21_15868595     ZBoe    G    A        0      0        2 
  21 chr21_15868595     ZGre    G    A        0      0        2 
  21 chr21_15868595     ZHar    G    A        0      0        2 
  21 chr21_15868595   Sample    G    A        1      2        2 
  21 chr21_15868840     AAsi    C    A        0      0        2 
  21 chr21_15868840     AKia    C    A        0      0        2 
  21 chr21_15868840     AOna    C    A        0      0        2 
  21 chr21_15868840     ASom    C    A        0      0        2 
  21 chr21_15868840     HCab    C    A        0      0        2 
  21 chr21_15868840     HPrz    C    A        0      0        2 
  21 chr21_15868840     ZBoe    C    A        0      0        2 
  21 chr21_15868840     ZGre    C    A        1      2        2 
  21 chr21_15868840     ZHar    C    A        1      2        2 
  21 chr21_15868840   Sample    C    A        0      0        2 
  21 chr21_15869643     AAsi    A    G        0      0        2 
  21 chr21_15869643     AKia    A    G        0      0        2 
  21 chr21_15869643     AOna    A    G        0      0        2 
  21 chr21_15869643     ASom    A    G        1      2        2 
  21 chr21_15869643     HCab    A    G        0      0        2 
  21 chr21_15869643     HPrz    A    G        0      0        2 
  21 chr21_15869643     ZBoe    A    G        0      0        2 
  21 chr21_15869643     ZGre    A    G        0      0        2 
  21 chr21_15869643     ZHar    A    G        0      0        2 
  21 chr21_15869643   Sample    A    G        0      0        2 
  21 chr21_15874117     AAsi    G    A        0      0        2 
  21 chr21_15874117     AKia    G    A        0      0        2 
  21 chr21_15874117     AOna    G    A        0      0        2 
  21 chr21_15874117     ASom    G    A        0      0        2 
  21 chr21_15874117     HCab    G    A        0      0        2 
  21 chr21_15874117     HPrz    G    A        0      0        2 
  21 chr21_15874117     ZBoe    G    A      0.5      1        2 
  21 chr21_15874117     ZGre    G    A        0      0        2 
  21 chr21_15874117     ZHar    G    A        0      0        2 
  21 chr21_15874117   Sample    G    A        0      0        2 
  21 chr21_15876152     AAsi    G    A        0      0        2 
  21 chr21_15876152     AKia    G    A        0      0        2 
  21 chr21_15876152     AOna    G    A      0.5      1        2 
  21 chr21_15876152     ASom    G    A        0      0        2 
  21 chr21_15876152     HCab    G    A        0      0        2 
  21 chr21_15876152     HPrz    G    A        0      0        2 
  21 chr21_15876152     ZBoe    G    A        0      0        2 
  21 chr21_15876152     ZGre    G    A        0      0        2 
  21 chr21_15876152     ZHar    G    A        0      0        2 
  21 chr21_15876152   Sample    G    A        0      0        2 
  21 chr21_15876614     AAsi    G    C        0      0        2 
  21 chr21_15876614     AKia    G    C        0      0        2 
  21 chr21_15876614     AOna    G    C        0      0        2 
  21 chr21_15876614     ASom    G    C        0      0        2 
  21 chr21_15876614     HCab    G    C        0      0        2 
  21 chr21_15876614     HPrz    G    C      0.5      1        2 
  21 chr21_15876614     ZBoe    G    C        0      0        2 
  21 chr21_15876614     ZGre    G    C        0      0        2 
  21 chr21_15876614     ZHar    G    C        0      0        2 
  21 chr21_15876614   Sample    G    C        0      0        2 
  21 chr21_15876790     AAsi    G    C        1      2        2 
  21 chr21_15876790     AKia    G    C        0      0        2 
  21 chr21_15876790     AOna    G    C        0      0        2 
  21 chr21_15876790     ASom    G    C        1      2        2 
  21 chr21_15876790     HCab    G    C        1      2        2 
  21 chr21_15876790     HPrz    G    C        1      2        2 
  21 chr21_15876790     ZBoe    G    C        0      0        2 
  21 chr21_15876790     ZGre    G    C        0      0        2 
  21 chr21_15876790     ZHar    G    C        0      0        2 
  21 chr21_15876790   Sample    G    C        1      2        2 
  21 chr21_15883179     AAsi    C    T        0      0        2 
  21 chr21_15883179     AKia    C    T        0      0        2 
  21 chr21_15883179     AOna    C    T        0      0        2 
  21 chr21_15883179     ASom    C    T        0      0        2 
  21 chr21_15883179     HCab    C    T        1      2        2 
  21 chr21_15883179     HPrz    C    T        1      2        2 
  21 chr21_15883179     ZBoe    C    T        0      0        2 
  21 chr21_15883179     ZGre    C    T        0      0        2 
  21 chr21_15883179     ZHar    C    T        0      0        2 
  21 chr21_15883179   Sample    C    T        0      0        2 
  21 chr21_15883475     AAsi    T    G        0      0        2 
  21 chr21_15883475     AKia    T    G        0      0        2 
  21 chr21_15883475     AOna    T    G        0      0        2 
  21 chr21_15883475     ASom    T    G        0      0        2 
  21 chr21_15883475     HCab    T    G        0      0        2 
  21 chr21_15883475     HPrz    T    G        0      0        2 
  21 chr21_15883475     ZBoe    T    G      0.5      1        2 
  21 chr21_15883475     ZGre    T    G        0      0        2 
  21 chr21_15883475     ZHar    T    G        0      0        2 
  21 chr21_15883475   Sample    T    G        0      0        2 
  21 chr21_15883989     AAsi    A    G        0      0        2 
  21 chr21_15883989     AKia    A    G        0      0        2 
  21 chr21_15883989     AOna    A    G        0      0        2 
  21 chr21_15883989     ASom    A    G        0      0        2 
  21 chr21_15883989     HCab    A    G      0.5      1        2 
  21 chr21_15883989     HPrz    A    G      0.5      1        2 
  21 chr21_15883989     ZBoe    A    G        0      0        2 
  21 chr21_15883989     ZGre    A    G        0      0        2 
  21 chr21_15883989     ZHar    A    G        0      0        2 
  21 chr21_15883989   Sample    A    G        0      0        2 
  21 chr21_15884002     AAsi    C    G        0      0        2 
  21 chr21_15884002     AKia    C    G        0      0        2 
  21 chr21_15884002     AOna    C    G        0      0        2 
  21 chr21_15884002     ASom    C    G        0      0        2 
  21 chr21_15884002     HCab    C    G        0      0        2 
  21 chr21_15884002     HPrz    C    G        0      0        2 
  21 chr21_15884002     ZBoe    C    G        0      0        2 
  21 chr21_15884002     ZGre    C    G      0.5      1        2 
  21 chr21_15884002     ZHar    C    G        0      0        2 
  21 chr21_15884002   Sample    C    G        0      0        2 
  21 chr21_15885229     AAsi    G    A        0      0        2 
  21 chr21_15885229     AKia    G    A        0      0        2 
  21 chr21_15885229     AOna    G    A        0      0        2 
  21 chr21_15885229     ASom    G    A        0      0        2 
  21 chr21_15885229     HCab    G    A        1      2        2 
  21 chr21_15885229     HPrz    G    A        1      2        2 
  21 chr21_15885229     ZBoe    G    A        0      0        2 
  21 chr21_15885229     ZGre    G    A        0      0        2 
  21 chr21_15885229     ZHar    G    A        0      0        2 
  21 chr21_15885229   Sample    G    A        0      0        2 
  21 chr21_15892128     AAsi    G    T        0      0        2 
  21 chr21_15892128     AKia    G    T        1      2        2 
  21 chr21_15892128     AOna    G    T        1      2        2 
  21 chr21_15892128     ASom    G    T        0      0        2 
  21 chr21_15892128     HCab    G    T        0      0        2 
  21 chr21_15892128     HPrz    G    T        0      0        2 
  21 chr21_15892128     ZBoe    G    T        0      0        2 
  21 chr21_15892128     ZGre    G    T        0      0        2 
  21 chr21_15892128     ZHar    G    T        0      0        2 
  21 chr21_15892128   Sample    G    T        0      0        2 
  21 chr21_15899899     AAsi    C    G        0      0        2 
  21 chr21_15899899     AKia    C    G        0      0        2 
  21 chr21_15899899     AOna    C    G        0      0        2 
  21 chr21_15899899     ASom    C    G        0      0        2 
  21 chr21_15899899     HCab    C    G        1      2        2 
  21 chr21_15899899     HPrz    C    G        1      2        2 
  21 chr21_15899899     ZBoe    C    G        0      0        2 
  21 chr21_15899899     ZGre    C    G        0      0        2 
  21 chr21_15899899     ZHar    C    G        0      0        2 
  21 chr21_15899899   Sample    C    G        0      0        2 
  21 chr21_15900140     AAsi    T    C        0      0        2 
  21 chr21_15900140     AKia    T    C        1      2        2 
  21 chr21_15900140     AOna    T    C        1      2        2 
  21 chr21_15900140     ASom    T    C        0      0        2 
  21 chr21_15900140     HCab    T    C        0      0        2 
  21 chr21_15900140     HPrz    T    C        0      0        2 
  21 chr21_15900140     ZBoe    T    C        0      0        2 
  21 chr21_15900140     ZGre    T    C        0      0        2 
  21 chr21_15900140     ZHar    T    C        0      0        2 
  21 chr21_15900140   Sample    T    C        0      0        2 
  21 chr21_15900905     AAsi    T    C        0      0        2 
  21 chr21_15900905     AKia    T    C        0      0        2 
  21 chr21_15900905     AOna    T    C        0      0        2 
  21 chr21_15900905     ASom    T    C        0      0        2 
  21 chr21_15900905     HCab    T    C        1      2        2 
  21 chr21_15900905     HPrz    T    C        1      2        2 
  21 chr21_15900905     ZBoe    T    C        0      0        2 
  21 chr21_15900905     ZGre    T    C        0      0        2 
  21 chr21_15900905     ZHar    T    C        0      0        2 
  21 chr21_15900905   Sample    T    C        0      0        2 
  21 chr21_15901830     AAsi    C    A        0      0        2 
  21 chr21_15901830     AKia    C    A        0      0        2 
  21 chr21_15901830     AOna    C    A        0      0        2 
  21 chr21_15901830     ASom    C    A        0      0        2 
  21 chr21_15901830     HCab    C    A        0      0        2 
  21 chr21_15901830     HPrz    C    A        0      0        2 
  21 chr21_15901830     ZBoe    C    A        0      0        2 
  21 chr21_15901830     ZGre    C    A        0      0        2 
  21 chr21_15901830     ZHar    C    A      0.5      1        2 
  21 chr21_15901830   Sample    C    A        0      0        2 
  21 chr21_15902649     AAsi    C    T        0      0        2 
  21 chr21_15902649     AKia    C    T        1      2        2 
  21 chr21_15902649     AOna    C    T        1      2        2 
  21 chr21_15902649     ASom    C    T        0      0        2 
  21 chr21_15902649     HCab    C    T        0      0        2 
  21 chr21_15902649     HPrz    C    T        0      0        2 
  21 chr21_15902649     ZBoe    C    T        0      0        2 
  21 chr21_15902649     ZGre    C    T        0      0        2 
  21 chr21_15902649     ZHar    C    T        0      0        2 
  21 chr21_15902649   Sample    C    T        0      0        2 
  21 chr21_15907237     AAsi    A    G        0      0        2 
  21 chr21_15907237     AKia    A    G        0      0        2 
  21 chr21_15907237     AOna    A    G        0      0        2 
  21 chr21_15907237     ASom    A    G        0      0        2 
  21 chr21_15907237     HCab    A    G        1      2        2 
  21 chr21_15907237     HPrz    A    G        1      2        2 
  21 chr21_15907237     ZBoe    A    G        0      0        2 
  21 chr21_15907237     ZGre    A    G        0      0        2 
  21 chr21_15907237     ZHar    A    G        0      0        2 
  21 chr21_15907237   Sample    A    G        0      0        2 
  21 chr21_15917204     AAsi    G    A        0      0        2 
  21 chr21_15917204     AKia    G    A        0      0        2 
  21 chr21_15917204     AOna    G    A        0      0        2 
  21 chr21_15917204     ASom    G    A        0      0        2 
  21 chr21_15917204     HCab    G    A        0      0        2 
  21 chr21_15917204     HPrz    G    A        0      0        2 
  21 chr21_15917204     ZBoe    G    A        0      0        2 
  21 chr21_15917204     ZGre    G    A      0.5      1        2 
  21 chr21_15917204     ZHar    G    A        1      2        2 
  21 chr21_15917204   Sample    G    A        0      0        2 
  21 chr21_15918545     AAsi    T    C        0      0        2 
  21 chr21_15918545     AKia    T    C        0      0        2 
  21 chr21_15918545     AOna    T    C        0      0        2 
  21 chr21_15918545     ASom    T    C        0      0        2 
  21 chr21_15918545     HCab    T    C        0      0        2 
  21 chr21_15918545     HPrz    T    C        0      0        2 
  21 chr21_15918545     ZBoe    T    C        0      0        2 
  21 chr21_15918545     ZGre    T    C      0.5      1        2 
  21 chr21_15918545     ZHar    T    C        1      2        2 
  21 chr21_15918545   Sample    T    C        0      0        2 
  21 chr21_15927576     AAsi    G    A        0      0        2 
  21 chr21_15927576     AKia    G    A        1      2        2 
  21 chr21_15927576     AOna    G    A        1      2        2 
  21 chr21_15927576     ASom    G    A        0      0        2 
  21 chr21_15927576     HCab    G    A        0      0        2 
  21 chr21_15927576     HPrz    G    A        0      0        2 
  21 chr21_15927576     ZBoe    G    A        0      0        2 
  21 chr21_15927576     ZGre    G    A        0      0        2 
  21 chr21_15927576     ZHar    G    A        0      0        2 
  21 chr21_15927576   Sample    G    A        0      0        2 
  21 chr21_15928786     AAsi    A    T        0      0        2 
  21 chr21_15928786     AKia    A    T        0      0        2 
  21 chr21_15928786     AOna    A    T        0      0        2 
  21 chr21_15928786     ASom    A    T        0      0        2 
  21 chr21_15928786     HCab    A    T        1      2        2 
  21 chr21_15928786     HPrz    A    T        1      2        2 
  21 chr21_15928786     ZBoe    A    T        0      0        2 
  21 chr21_15928786     ZGre    A    T        0      0        2 
  21 chr21_15928786     ZHar    A    T        0      0        2 
  21 chr21_15928786   Sample    A    T        0      0        2 
  21 chr21_15929489     AAsi    G    A        0      0        2 
  21 chr21_15929489     AKia    G    A        0      0        2 
  21 chr21_15929489     AOna    G    A        0      0        2 
  21 chr21_15929489     ASom    G    A        0      0        2 
  21 chr21_15929489     HCab    G    A        0      0        2 
  21 chr21_15929489     HPrz    G    A        0      0        2 
  21 chr21_15929489     ZBoe    G    A        0      0        2 
  21 chr21_15929489     ZGre    G    A      0.5      1        2 
  21 chr21_15929489     ZHar    G    A        0      0        2 
  21 chr21_15929489   Sample    G    A        0      0        2 
  21 chr21_15932261     AAsi    T    A        0      0        2 
  21 chr21_15932261     AKia    T    A        0      0        2 
  21 chr21_15932261     AOna    T    A        0      0        2 
  21 chr21_15932261     ASom    T    A        0      0        2 
  21 chr21_15932261     HCab    T    A        0      0        2 
  21 chr21_15932261     HPrz    T    A        0      0        2 
  21 chr21_15932261     ZBoe    T    A        0      0        2 
  21 chr21_15932261     ZGre    T    A        0      0        2 
  21 chr21_15932261     ZHar    T    A        1      2        2 
  21 chr21_15932261   Sample    T    A        0      0        2 
  21 chr21_15941756     AAsi    A    G        0      0        2 
  21 chr21_15941756     AKia    A    G        1      2        2 
  21 chr21_15941756     AOna    A    G        0      0        2 
  21 chr21_15941756     ASom    A    G        0      0        2 
  21 chr21_15941756     HCab    A    G        0      0        2 
  21 chr21_15941756     HPrz    A    G        0      0        2 
  21 chr21_15941756     ZBoe    A    G        0      0        2 
  21 chr21_15941756     ZGre    A    G        0      0        2 
  21 chr21_15941756     ZHar    A    G        0      0        2 
  21 chr21_15941756   Sample    A    G        0      0        2 
  21 chr21_15942770     AAsi    T    C        0      0        2 
  21 chr21_15942770     AKia    T    C        0      0        2 
  21 chr21_15942770     AOna    T    C        0      0        2 
  21 chr21_15942770     ASom    T    C        1      2        2 
  21 chr21_15942770     HCab    T    C        0      0        2 
  21 chr21_15942770     HPrz    T    C        0      0        2 
  21 chr21_15942770     ZBoe    T    C        0      0        2 
  21 chr21_15942770     ZGre    T    C        0      0        2 
  21 chr21_15942770     ZHar    T    C        0      0        2 
  21 chr21_15942770   Sample    T    C        0      0        2 
  21 chr21_15943793     AAsi    C    T        0      0        2 
  21 chr21_15943793     AKia    C    T        0      0        2 
  21 chr21_15943793     AOna    C    T        0      0        2 
  21 chr21_15943793     ASom    C    T        0      0        2 
  21 chr21_15943793     HCab    C    T        0      0        2 
  21 chr21_15943793     HPrz    C    T        0      0        2 
  21 chr21_15943793     ZBoe    C    T        0      0        2 
  21 chr21_15943793     ZGre    C    T        1      2        2 
  21 chr21_15943793     ZHar    C    T        0      0        2 
  21 chr21_15943793   Sample    C    T        0      0        2 
  21 chr21_15950809     AAsi    C    T        0      0        2 
  21 chr21_15950809     AKia    C    T        0      0        2 
  21 chr21_15950809     AOna    C    T        0      0        2 
  21 chr21_15950809     ASom    C    T        0      0        2 
  21 chr21_15950809     HCab    C    T        0      0        2 
  21 chr21_15950809     HPrz    C    T      0.5      1        2 
  21 chr21_15950809     ZBoe    C    T        0      0        2 
  21 chr21_15950809     ZGre    C    T        0      0        2 
  21 chr21_15950809     ZHar    C    T        0      0        2 
  21 chr21_15950809   Sample    C    T        0      0        2 
  21 chr21_15951778     AAsi    G    A        0      0        2 
  21 chr21_15951778     AKia    G    A        1      2        2 
  21 chr21_15951778     AOna    G    A      0.5      1        2 
  21 chr21_15951778     ASom    G    A        0      0        2 
  21 chr21_15951778     HCab    G    A        0      0        2 
  21 chr21_15951778     HPrz    G    A        0      0        2 
  21 chr21_15951778     ZBoe    G    A        0      0        2 
  21 chr21_15951778     ZGre    G    A        0      0        2 
  21 chr21_15951778     ZHar    G    A        0      0        2 
  21 chr21_15951778   Sample    G    A        0      0        2 
  21 chr21_15955539     AAsi    C    T        0      0        2 
  21 chr21_15955539     AKia    C    T        1      2        2 
  21 chr21_15955539     AOna    C    T        1      2        2 
  21 chr21_15955539     ASom    C    T        0      0        2 
  21 chr21_15955539     HCab    C    T        0      0        2 
  21 chr21_15955539     HPrz    C    T        0      0        2 
  21 chr21_15955539     ZBoe    C    T        0      0        2 
  21 chr21_15955539     ZGre    C    T        0      0        2 
  21 chr21_15955539     ZHar    C    T        0      0        2 
  21 chr21_15955539   Sample    C    T        0      0        2 
  21 chr21_15955985     AAsi    G    A        0      0        2 
  21 chr21_15955985     AKia    G    A        0      0        2 
  21 chr21_15955985     AOna    G    A        0      0        2 
  21 chr21_15955985     ASom    G    A        0      0        2 
  21 chr21_15955985     HCab    G    A        1      2        2 
  21 chr21_15955985     HPrz    G    A        1      2        2 
  21 chr21_15955985     ZBoe    G    A        0      0        2 
  21 chr21_15955985     ZGre    G    A        0      0        2 
  21 chr21_15955985     ZHar    G    A        0      0        2 
  21 chr21_15955985   Sample    G    A        0      0        2 
  21 chr21_15957147     AAsi    C    T        0      0        2 
  21 chr21_15957147     AKia    C    T        0      0        2 
  21 chr21_15957147     AOna    C    T        0      0        2 
  21 chr21_15957147     ASom    C    T        0      0        2 
  21 chr21_15957147     HCab    C    T        1      2        2 
  21 chr21_15957147     HPrz    C    T        1      2        2 
  21 chr21_15957147     ZBoe    C    T        0      0        2 
  21 chr21_15957147     ZGre    C    T        0      0        2 
  21 chr21_15957147     ZHar    C    T        0      0        2 
  21 chr21_15957147   Sample    C    T        0      0        2 
  21 chr21_15957359     AAsi    G    C        0      0        2 
  21 chr21_15957359     AKia    G    C        0      0        2 
  21 chr21_15957359     AOna    G    C        0      0        2 
  21 chr21_15957359     ASom    G    C        0      0        2 
  21 chr21_15957359     HCab    G    C        1      2        2 
  21 chr21_15957359     HPrz    G    C        1      2        2 
  21 chr21_15957359     ZBoe    G    C        0      0        2 
  21 chr21_15957359     ZGre    G    C        0      0        2 
  21 chr21_15957359     ZHar    G    C        0      0        2 
  21 chr21_15957359   Sample    G    C        0      0        2 
  21 chr21_15958976     AAsi    T    C        0      0        2 
  21 chr21_15958976     AKia    T    C        0      0        2 
  21 chr21_15958976     AOna    T    C        0      0        2 
  21 chr21_15958976     ASom    T    C        0      0        2 
  21 chr21_15958976     HCab    T    C        1      2        2 
  21 chr21_15958976     HPrz    T    C        1      2        2 
  21 chr21_15958976     ZBoe    T    C        0      0        2 
  21 chr21_15958976     ZGre    T    C        0      0        2 
  21 chr21_15958976     ZHar    T    C        0      0        2 
  21 chr21_15958976   Sample    T    C        0      0        2 
  21 chr21_15960167     AAsi    A    G        0      0        2 
  21 chr21_15960167     AKia    A    G        0      0        2 
  21 chr21_15960167     AOna    A    G      0.5      1        2 
  21 chr21_15960167     ASom    A    G        0      0        2 
  21 chr21_15960167     HCab    A    G        0      0        2 
  21 chr21_15960167     HPrz    A    G        0      0        2 
  21 chr21_15960167     ZBoe    A    G        0      0        2 
  21 chr21_15960167     ZGre    A    G        0      0        2 
  21 chr21_15960167     ZHar    A    G        0      0        2 
  21 chr21_15960167   Sample    A    G        0      0        2 
  21 chr21_15964290     AAsi    T    G        0      0        2 
  21 chr21_15964290     AKia    T    G        0      0        2 
  21 chr21_15964290     AOna    T    G        0      0        2 
  21 chr21_15964290     ASom    T    G        0      0        2 
  21 chr21_15964290     HCab    T    G        0      0        2 
  21 chr21_15964290     HPrz    T    G        0      0        2 
  21 chr21_15964290     ZBoe    T    G        0      0        2 
  21 chr21_15964290     ZGre    T    G        0      0        2 
  21 chr21_15964290     ZHar    T    G        1      2        2 
  21 chr21_15964290   Sample    T    G        0      0        2 
  21 chr21_15968908     AAsi    G    A        0      0        2 
  21 chr21_15968908     AKia    G    A        0      0        2 
  21 chr21_15968908     AOna    G    A        0      0        2 
  21 chr21_15968908     ASom    G    A        0      0        2 
  21 chr21_15968908     HCab    G    A        0      0        2 
  21 chr21_15968908     HPrz    G    A        0      0        2 
  21 chr21_15968908     ZBoe    G    A        0      0        2 
  21 chr21_15968908     ZGre    G    A      0.5      1        2 
  21 chr21_15968908     ZHar    G    A        0      0        2 
  21 chr21_15968908   Sample    G    A        0      0        2 
  21 chr21_15971519     AAsi    A    T        0      0        2 
  21 chr21_15971519     AKia    A    T        0      0        2 
  21 chr21_15971519     AOna    A    T        0      0        2 
  21 chr21_15971519     ASom    A    T        0      0        2 
  21 chr21_15971519     HCab    A    T        0      0        2 
  21 chr21_15971519     HPrz    A    T        0      0        2 
  21 chr21_15971519     ZBoe    A    T        0      0        2 
  21 chr21_15971519     ZGre    A    T        0      0        2 
  21 chr21_15971519     ZHar    A    T        1      2        2 
  21 chr21_15971519   Sample    A    T        0      0        2 
  21 chr21_15975012     AAsi    C    A        0      0        2 
  21 chr21_15975012     AKia    C    A        0      0        2 
  21 chr21_15975012     AOna    C    A        0      0        2 
  21 chr21_15975012     ASom    C    A        0      0        2 
  21 chr21_15975012     HCab    C    A        0      0        2 
  21 chr21_15975012     HPrz    C    A        0      0        2 
  21 chr21_15975012     ZBoe    C    A        0      0        2 
  21 chr21_15975012     ZGre    C    A        0      0        2 
  21 chr21_15975012     ZHar    C    A        1      2        2 
  21 chr21_15975012   Sample    C    A        0      0        2 
  21 chr21_15980549     AAsi    C    T        0      0        2 
  21 chr21_15980549     AKia    C    T        0      0        2 
  21 chr21_15980549     AOna    C    T        0      0        2 
  21 chr21_15980549     ASom    C    T        0      0        2 
  21 chr21_15980549     HCab    C    T        0      0        2 
  21 chr21_15980549     HPrz    C    T        0      0        2 
  21 chr21_15980549     ZBoe    C    T        0      0        2 
  21 chr21_15980549     ZGre    C    T        0      0        2 
  21 chr21_15980549     ZHar    C    T        1      2        2 
  21 chr21_15980549   Sample    C    T        0      0        2 
  21 chr21_15982827     AAsi    C    T        0      0        2 
  21 chr21_15982827     AKia    C    T        0      0        2 
  21 chr21_15982827     AOna    C    T      0.5      1        2 
  21 chr21_15982827     ASom    C    T        0      0        2 
  21 chr21_15982827     HCab    C    T        0      0        2 
  21 chr21_15982827     HPrz    C    T        0      0        2 
  21 chr21_15982827     ZBoe    C    T        0      0        2 
  21 chr21_15982827     ZGre    C    T        0      0        2 
  21 chr21_15982827     ZHar    C    T        0      0        2 
  21 chr21_15982827   Sample    C    T        0      0        2 
  21 chr21_15985062     AAsi    C    G        0      0        2 
  21 chr21_15985062     AKia    C    G        0      0        2 
  21 chr21_15985062     AOna    C    G        0      0        2 
  21 chr21_15985062     ASom    C    G        0      0        2 
  21 chr21_15985062     HCab    C    G        0      0        2 
  21 chr21_15985062     HPrz    C    G        0      0        2 
  21 chr21_15985062     ZBoe    C    G        0      0        2 
  21 chr21_15985062     ZGre    C    G        0      0        2 
  21 chr21_15985062     ZHar    C    G        1      2        2 
  21 chr21_15985062   Sample    C    G        0      0        2 
  21 chr21_15990639     AAsi    C    G        0      0        2 
  21 chr21_15990639     AKia    C    G        0      0        2 
  21 chr21_15990639     AOna    C    G        0      0        2 
  21 chr21_15990639     ASom    C    G        0      0        2 
  21 chr21_15990639     HCab    C    G        1      2        2 
  21 chr21_15990639     HPrz    C    G        1      2        2 
  21 chr21_15990639     ZBoe    C    G        0      0        2 
  21 chr21_15990639     ZGre    C    G        0      0        2 
  21 chr21_15990639     ZHar    C    G        0      0        2 
  21 chr21_15990639   Sample    C    G        0      0        2 
  21 chr21_15992251     AAsi    A    G        0      0        2 
  21 chr21_15992251     AKia    A    G        1      2        2 
  21 chr21_15992251     AOna    A    G        1      2        2 
  21 chr21_15992251     ASom    A    G        0      0        2 
  21 chr21_15992251     HCab    A    G        0      0        2 
  21 chr21_15992251     HPrz    A    G        0      0        2 
  21 chr21_15992251     ZBoe    A    G        0      0        2 
  21 chr21_15992251     ZGre    A    G        0      0        2 
  21 chr21_15992251     ZHar    A    G        0      0        2 
  21 chr21_15992251   Sample    A    G        0      0        2 
  21 chr21_15995621     AAsi    T    G        0      0        2 
  21 chr21_15995621     AKia    T    G        0      0        2 
  21 chr21_15995621     AOna    T    G        0      0        2 
  21 chr21_15995621     ASom    T    G        0      0        2 
  21 chr21_15995621     HCab    T    G        1      2        2 
  21 chr21_15995621     HPrz    T    G        1      2        2 
  21 chr21_15995621     ZBoe    T    G        0      0        2 
  21 chr21_15995621     ZGre    T    G        0      0        2 
  21 chr21_15995621     ZHar    T    G        0      0        2 
  21 chr21_15995621   Sample    T    G        0      0        2 
  21 chr21_15996531     AAsi    C    T        0      0        2 
  21 chr21_15996531     AKia    C    T        0      0        2 
  21 chr21_15996531     AOna    C    T        0      0        2 
  21 chr21_15996531     ASom    C    T        0      0        2 
  21 chr21_15996531     HCab    C    T        0      0        2 
  21 chr21_15996531     HPrz    C    T        0      0        2 
  21 chr21_15996531     ZBoe    C    T        0      0        2 
  21 chr21_15996531     ZGre    C    T        1      2        2 
  21 chr21_15996531     ZHar    C    T        0      0        2 
  21 chr21_15996531   Sample    C    T        0      0        2 
  21 chr21_16006510     AAsi    A    G        0      0        2 
  21 chr21_16006510     AKia    A    G        1      2        2 
  21 chr21_16006510     AOna    A    G      0.5      1        2 
  21 chr21_16006510     ASom    A    G        0      0        2 
  21 chr21_16006510     HCab    A    G        0      0        2 
  21 chr21_16006510     HPrz    A    G        0      0        2 
  21 chr21_16006510     ZBoe    A    G        0      0        2 
  21 chr21_16006510     ZGre    A    G        0      0        2 
  21 chr21_16006510     ZHar    A    G        0      0        2 
  21 chr21_16006510   Sample    A    G        0      0        2 
  21 chr21_16009809     AAsi    G    A        0      0        2 
  21 chr21_16009809     AKia    G    A        0      0        2 
  21 chr21_16009809     AOna    G    A      0.5      1        2 
  21 chr21_16009809     ASom    G    A        0      0        2 
  21 chr21_16009809     HCab    G    A        0      0        2 
  21 chr21_16009809     HPrz    G    A        0      0        2 
  21 chr21_16009809     ZBoe    G    A        0      0        2 
  21 chr21_16009809     ZGre    G    A        0      0        2 
  21 chr21_16009809     ZHar    G    A        0      0        2 
  21 chr21_16009809   Sample    G    A        0      0        2 
  21 chr21_16013325     AAsi    G    A        0      0        2 
  21 chr21_16013325     AKia    G    A        0      0        2 
  21 chr21_16013325     AOna    G    A        0      0        2 
  21 chr21_16013325     ASom    G    A        0      0        2 
  21 chr21_16013325     HCab    G    A        0      0        2 
  21 chr21_16013325     HPrz    G    A        0      0        2 
  21 chr21_16013325     ZBoe    G    A        0      0        2 
  21 chr21_16013325     ZGre    G    A        1      2        2 
  21 chr21_16013325     ZHar    G    A        0      0        2 
  21 chr21_16013325   Sample    G    A        0      0        2 
  21 chr21_16013953     AAsi    T    C        0      0        2 
  21 chr21_16013953     AKia    T    C        0      0        2 
  21 chr21_16013953     AOna    T    C        0      0        2 
  21 chr21_16013953     ASom    T    C        0      0        2 
  21 chr21_16013953     HCab    T    C        0      0        2 
  21 chr21_16013953     HPrz    T    C        0      0        2 
  21 chr21_16013953     ZBoe    T    C        0      0        2 
  21 chr21_16013953     ZGre    T    C        0      0        2 
  21 chr21_16013953     ZHar    T    C        1      2        2 
  21 chr21_16013953   Sample    T    C        0      0        2 
  21 chr21_16019309     AAsi    T    A        0      0        2 
  21 chr21_16019309     AKia    T    A        0      0        2 
  21 chr21_16019309     AOna    T    A        0      0        2 
  21 chr21_16019309     ASom    T    A        0      0        2 
  21 chr21_16019309     HCab    T    A        0      0        2 
  21 chr21_16019309     HPrz    T    A        0      0        2 
  21 chr21_16019309     ZBoe    T    A        0      0        2 
  21 chr21_16019309     ZGre    T    A        1      2        2 
  21 chr21_16019309     ZHar    T    A        0      0        2 
  21 chr21_16019309   Sample    T    A        0      0        2 
  21 chr21_16021976     AAsi    A    G        0      0        2 
  21 chr21_16021976     AKia    A    G        0      0        2 
  21 chr21_16021976     AOna    A    G        0      0        2 
  21 chr21_16021976     ASom    A    G        0      0        2 
  21 chr21_16021976     HCab    A    G        1      2        2 
  21 chr21_16021976     HPrz    A    G        1      2        2 
  21 chr21_16021976     ZBoe    A    G        0      0        2 
  21 chr21_16021976     ZGre    A    G        0      0        2 
  21 chr21_16021976     ZHar    A    G        0      0        2 
  21 chr21_16021976   Sample    A    G        0      0        2 
  21 chr21_16029471     AAsi    T    G        0      0        2 
  21 chr21_16029471     AKia    T    G      0.5      1        2 
  21 chr21_16029471     AOna    T    G        0      0        2 
  21 chr21_16029471     ASom    T    G        0      0        2 
  21 chr21_16029471     HCab    T    G        0      0        2 
  21 chr21_16029471     HPrz    T    G        0      0        2 
  21 chr21_16029471     ZBoe    T    G        0      0        2 
  21 chr21_16029471     ZGre    T    G        0      0        2 
  21 chr21_16029471     ZHar    T    G        0      0        2 
  21 chr21_16029471   Sample    T    G        0      0        2 
  21 chr21_16030944     AAsi    G    A        0      0        2 
  21 chr21_16030944     AKia    G    A        0      0        2 
  21 chr21_16030944     AOna    G    A        0      0        2 
  21 chr21_16030944     ASom    G    A        1      2        2 
  21 chr21_16030944     HCab    G    A        0      0        2 
  21 chr21_16030944     HPrz    G    A        0      0        2 
  21 chr21_16030944     ZBoe    G    A        0      0        2 
  21 chr21_16030944     ZGre    G    A        0      0        2 
  21 chr21_16030944     ZHar    G    A        0      0        2 
  21 chr21_16030944   Sample    G    A        0      0        2 
  21 chr21_16041010     AAsi    G    T        0      0        2 
  21 chr21_16041010     AKia    G    T        0      0        2 
  21 chr21_16041010     AOna    G    T        0      0        2 
  21 chr21_16041010     ASom    G    T        0      0        2 
  21 chr21_16041010     HCab    G    T        0      0        2 
  21 chr21_16041010     HPrz    G    T        0      0        2 
  21 chr21_16041010     ZBoe    G    T        0      0        2 
  21 chr21_16041010     ZGre    G    T        0      0        2 
  21 chr21_16041010     ZHar    G    T      0.5      1        2 
  21 chr21_16041010   Sample    G    T        0      0        2 
  21 chr21_16041459     AAsi    G    A        0      0        2 
  21 chr21_16041459     AKia    G    A        0      0        2 
  21 chr21_16041459     AOna    G    A      0.5      1        2 
  21 chr21_16041459     ASom    G    A        0      0        2 
  21 chr21_16041459     HCab    G    A        0      0        2 
  21 chr21_16041459     HPrz    G    A        0      0        2 
  21 chr21_16041459     ZBoe    G    A        0      0        2 
  21 chr21_16041459     ZGre    G    A        0      0        2 
  21 chr21_16041459     ZHar    G    A        0      0        2 
  21 chr21_16041459   Sample    G    A        0      0        2 
  21 chr21_16041968     AAsi    G    T        0      0        2 
  21 chr21_16041968     AKia    G    T        0      0        2 
  21 chr21_16041968     AOna    G    T        0      0        2 
  21 chr21_16041968     ASom    G    T        0      0        2 
  21 chr21_16041968     HCab    G    T        1      2        2 
  21 chr21_16041968     HPrz    G    T        1      2        2 
  21 chr21_16041968     ZBoe    G    T        0      0        2 
  21 chr21_16041968     ZGre    G    T        0      0        2 
  21 chr21_16041968     ZHar    G    T        0      0        2 
  21 chr21_16041968   Sample    G    T        0      0        2 
  21 chr21_16042611     AAsi    T    C        0      0        2 
  21 chr21_16042611     AKia    T    C        1      2        2 
  21 chr21_16042611     AOna    T    C      0.5      1        2 
  21 chr21_16042611     ASom    T    C        0      0        2 
  21 chr21_16042611     HCab    T    C        0      0        2 
  21 chr21_16042611     HPrz    T    C        0      0        2 
  21 chr21_16042611     ZBoe    T    C        0      0        2 
  21 chr21_16042611     ZGre    T    C        0      0        2 
  21 chr21_16042611     ZHar    T    C        0      0        2 
  21 chr21_16042611   Sample    T    C        0      0        2 
  21 chr21_16043362     AAsi    A    G        0      0        2 
  21 chr21_16043362     AKia    A    G        0      0        2 
  21 chr21_16043362     AOna    A    G        0      0        2 
  21 chr21_16043362     ASom    A    G        0      0        2 
  21 chr21_16043362     HCab    A    G        1      2        2 
  21 chr21_16043362     HPrz    A    G        1      2        2 
  21 chr21_16043362     ZBoe    A    G        0      0        2 
  21 chr21_16043362     ZGre    A    G        0      0        2 
  21 chr21_16043362     ZHar    A    G        0      0        2 
  21 chr21_16043362   Sample    A    G        0      0        2 
  21 chr21_16048437     AAsi    G    C        0      0        2 
  21 chr21_16048437     AKia    G    C        0      0        2 
  21 chr21_16048437     AOna    G    C        0      0        2 
  21 chr21_16048437     ASom    G    C        0      0        2 
  21 chr21_16048437     HCab    G    C        1      2        2 
  21 chr21_16048437     HPrz    G    C        1      2        2 
  21 chr21_16048437     ZBoe    G    C        0      0        2 
  21 chr21_16048437     ZGre    G    C        0      0        2 
  21 chr21_16048437     ZHar    G    C        0      0        2 
  21 chr21_16048437   Sample    G    C        0      0        2 
  21 chr21_16058930     AAsi    G    C        0      0        2 
  21 chr21_16058930     AKia    G    C        0      0        2 
  21 chr21_16058930     AOna    G    C        0      0        2 
  21 chr21_16058930     ASom    G    C        0      0        2 
  21 chr21_16058930     HCab    G    C        0      0        2 
  21 chr21_16058930     HPrz    G    C        0      0        2 
  21 chr21_16058930     ZBoe    G    C        0      0        2 
  21 chr21_16058930     ZGre    G    C        0      0        2 
  21 chr21_16058930     ZHar    G    C        1      2        2 
  21 chr21_16058930   Sample    G    C        0      0        2 
  21 chr21_16059992     AAsi    C    T        0      0        2 
  21 chr21_16059992     AKia    C    T        0      0        2 
  21 chr21_16059992     AOna    C    T      0.5      1        2 
  21 chr21_16059992     ASom    C    T        0      0        2 
  21 chr21_16059992     HCab    C    T        0      0        2 
  21 chr21_16059992     HPrz    C    T        0      0        2 
  21 chr21_16059992     ZBoe    C    T        0      0        2 
  21 chr21_16059992     ZGre    C    T        0      0        2 
  21 chr21_16059992     ZHar    C    T        0      0        2 
  21 chr21_16059992   Sample    C    T        0      0        2 
  21 chr21_16062995     AAsi    G    A        1      2        2 
  21 chr21_16062995     AKia    G    A        0      0        2 
  21 chr21_16062995     AOna    G    A        0      0        2 
  21 chr21_16062995     ASom    G    A        1      2        2 
  21 chr21_16062995     HCab    G    A        0      0        2 
  21 chr21_16062995     HPrz    G    A        0      0        2 
  21 chr21_16062995     ZBoe    G    A        0      0        2 
  21 chr21_16062995     ZGre    G    A        0      0        2 
  21 chr21_16062995     ZHar    G    A        0      0        2 
  21 chr21_16062995   Sample    G    A        1      2        2 
  21 chr21_16066643     AAsi    A    C        0      0        2 
  21 chr21_16066643     AKia    A    C        0      0        2 
  21 chr21_16066643     AOna    A    C        0      0        2 
  21 chr21_16066643     ASom    A    C        1      2        2 
  21 chr21_16066643     HCab    A    C        0      0        2 
  21 chr21_16066643     HPrz    A    C        0      0        2 
  21 chr21_16066643     ZBoe    A    C        0      0        2 
  21 chr21_16066643     ZGre    A    C        0      0        2 
  21 chr21_16066643     ZHar    A    C        0      0        2 
  21 chr21_16066643   Sample    A    C        0      0        2 
  21 chr21_16091498     AAsi    A    G        0      0        2 
  21 chr21_16091498     AKia    A    G        0      0        2 
  21 chr21_16091498     AOna    A    G        0      0        2 
  21 chr21_16091498     ASom    A    G        0      0        2 
  21 chr21_16091498     HCab    A    G        0      0        2 
  21 chr21_16091498     HPrz    A    G      0.5      1        2 
  21 chr21_16091498     ZBoe    A    G        0      0        2 
  21 chr21_16091498     ZGre    A    G        0      0        2 
  21 chr21_16091498     ZHar    A    G        0      0        2 
  21 chr21_16091498   Sample    A    G        0      0        2 
  21 chr21_16094057     AAsi    C    G        0      0        2 
  21 chr21_16094057     AKia    C    G        0      0        2 
  21 chr21_16094057     AOna    C    G        0      0        2 
  21 chr21_16094057     ASom    C    G        0      0        2 
  21 chr21_16094057     HCab    C    G        1      2        2 
  21 chr21_16094057     HPrz    C    G        1      2        2 
  21 chr21_16094057     ZBoe    C    G        0      0        2 
  21 chr21_16094057     ZGre    C    G        0      0        2 
  21 chr21_16094057     ZHar    C    G        0      0        2 
  21 chr21_16094057   Sample    C    G        0      0        2 
  21 chr21_16123727     AAsi    G    A        1      2        2 
  21 chr21_16123727     AKia    G    A        0      0        2 
  21 chr21_16123727     AOna    G    A        0      0        2 
  21 chr21_16123727     ASom    G    A        0      0        2 
  21 chr21_16123727     HCab    G    A        0      0        2 
  21 chr21_16123727     HPrz    G    A        0      0        2 
  21 chr21_16123727     ZBoe    G    A        0      0        2 
  21 chr21_16123727     ZGre    G    A        0      0        2 
  21 chr21_16123727     ZHar    G    A        0      0        2 
  21 chr21_16123727   Sample    G    A        0      0        2 
  21 chr21_16134676     AAsi    A    C        0      0        2 
  21 chr21_16134676     AKia    A    C        0      0        2 
  21 chr21_16134676     AOna    A    C        0      0        2 
  21 chr21_16134676     ASom    A    C      0.5      1        2 
  21 chr21_16134676     HCab    A    C        0      0        2 
  21 chr21_16134676     HPrz    A    C        0      0        2 
  21 chr21_16134676     ZBoe    A    C        0      0        2 
  21 chr21_16134676     ZGre    A    C        0      0        2 
  21 chr21_16134676     ZHar    A    C        0      0        2 
  21 chr21_16134676   Sample    A    C        0      0        2 
  21 chr21_16139605     AAsi    A    T        0      0        2 
  21 chr21_16139605     AKia    A    T        0      0        2 
  21 chr21_16139605     AOna    A    T        0      0        2 
  21 chr21_16139605     ASom    A    T        0      0        2 
  21 chr21_16139605     HCab    A    T        0      0        2 
  21 chr21_16139605     HPrz    A    T        0      0        2 
  21 chr21_16139605     ZBoe    A    T        0      0        2 
  21 chr21_16139605     ZGre    A    T      0.5      1        2 
  21 chr21_16139605     ZHar    A    T        0      0        2 
  21 chr21_16139605   Sample    A    T        0      0        2 
  21 chr21_16142629     AAsi    G    A        0      0        2 
  21 chr21_16142629     AKia    G    A        0      0        2 
  21 chr21_16142629     AOna    G    A      0.5      1        2 
  21 chr21_16142629     ASom    G    A        0      0        2 
  21 chr21_16142629     HCab    G    A        0      0        2 
  21 chr21_16142629     HPrz    G    A        0      0        2 
  21 chr21_16142629     ZBoe    G    A        0      0        2 
  21 chr21_16142629     ZGre    G    A        0      0        2 
  21 chr21_16142629     ZHar    G    A        0      0        2 
  21 chr21_16142629   Sample    G    A        0      0        2 
  21 chr21_16150039     AAsi    A    C        0      0        2 
  21 chr21_16150039     AKia    A    C        0      0        2 
  21 chr21_16150039     AOna    A    C        0      0        2 
  21 chr21_16150039     ASom    A    C        0      0        2 
  21 chr21_16150039     HCab    A    C        0      0        2 
  21 chr21_16150039     HPrz    A    C      0.5      1        2 
  21 chr21_16150039     ZBoe    A    C        0      0        2 
  21 chr21_16150039     ZGre    A    C        0      0        2 
  21 chr21_16150039     ZHar    A    C        0      0        2 
  21 chr21_16150039   Sample    A    C        0      0        2 
  21 chr21_16153768     AAsi    A    G        1      2        2 
  21 chr21_16153768     AKia    A    G        0      0        2 
  21 chr21_16153768     AOna    A    G        0      0        2 
  21 chr21_16153768     ASom    A    G        1      2        2 
  21 chr21_16153768     HCab    A    G        1      2        2 
  21 chr21_16153768     HPrz    A    G        1      2        2 
  21 chr21_16153768     ZBoe    A    G        0      0        2 
  21 chr21_16153768     ZGre    A    G        0      0        2 
  21 chr21_16153768     ZHar    A    G        0      0        2 
  21 chr21_16153768   Sample    A    G        1      2        2 
  21 chr21_16159712     AAsi    T    C        1      2        2 
  21 chr21_16159712     AKia    T    C        0      0        2 
  21 chr21_16159712     AOna    T    C        0      0        2 
  21 chr21_16159712     ASom    T    C        1      2        2 
  21 chr21_16159712     HCab    T    C        0      0        2 
  21 chr21_16159712     HPrz    T    C        0      0        2 
  21 chr21_16159712     ZBoe    T    C        0      0        2 
  21 chr21_16159712     ZGre    T    C        0      0        2 
  21 chr21_16159712     ZHar    T    C        0      0        2 
  21 chr21_16159712   Sample    T    C        1      2        2 
  21 chr21_16162539     AAsi    C    G        0      0        2 
  21 chr21_16162539     AKia    C    G        0      0        2 
  21 chr21_16162539     AOna    C    G        0      0        2 
  21 chr21_16162539     ASom    C    G        0      0        2 
  21 chr21_16162539     HCab    C    G        0      0        2 
  21 chr21_16162539     HPrz    C    G        0      0        2 
  21 chr21_16162539     ZBoe    C    G        0      0        2 
  21 chr21_16162539     ZGre    C    G        1      2        2 
  21 chr21_16162539     ZHar    C    G        0      0        2 
  21 chr21_16162539   Sample    C    G        0      0        2 
  21 chr21_16174584     AAsi    C    T        0      0        2 
  21 chr21_16174584     AKia    C    T        0      0        2 
  21 chr21_16174584     AOna    C    T        0      0        2 
  21 chr21_16174584     ASom    C    T        0      0        2 
  21 chr21_16174584     HCab    C    T        0      0        2 
  21 chr21_16174584     HPrz    C    T        0      0        2 
  21 chr21_16174584     ZBoe    C    T        1      2        2 
  21 chr21_16174584     ZGre    C    T        0      0        2 
  21 chr21_16174584     ZHar    C    T        1      2        2 
  21 chr21_16174584   Sample    C    T        0      0        2 
  21 chr21_16176911     AAsi    G    A        0      0        2 
  21 chr21_16176911     AKia    G    A        1      2        2 
  21 chr21_16176911     AOna    G    A      0.5      1        2 
  21 chr21_16176911     ASom    G    A        0      0        2 
  21 chr21_16176911     HCab    G    A        0      0        2 
  21 chr21_16176911     HPrz    G    A        0      0        2 
  21 chr21_16176911     ZBoe    G    A        0      0        2 
  21 chr21_16176911     ZGre    G    A        0      0        2 
  21 chr21_16176911     ZHar    G    A        0      0        2 
  21 chr21_16176911   Sample    G    A        0      0        2 
  21 chr21_16177550     AAsi    C    T        0      0        2 
  21 chr21_16177550     AKia    C    T        0      0        2 
  21 chr21_16177550     AOna    C    T        0      0        2 
  21 chr21_16177550     ASom    C    T        0      0        2 
  21 chr21_16177550     HCab    C    T        0      0        2 
  21 chr21_16177550     HPrz    C    T        0      0        2 
  21 chr21_16177550     ZBoe    C    T      0.5      1        2 
  21 chr21_16177550     ZGre    C    T        0      0        2 
  21 chr21_16177550     ZHar    C    T        0      0        2 
  21 chr21_16177550   Sample    C    T        0      0        2 
  21 chr21_16178353     AAsi    C    T        0      0        2 
  21 chr21_16178353     AKia    C    T        0      0        2 
  21 chr21_16178353     AOna    C    T        0      0        2 
  21 chr21_16178353     ASom    C    T        0      0        2 
  21 chr21_16178353     HCab    C    T      0.5      1        2 
  21 chr21_16178353     HPrz    C    T        0      0        2 
  21 chr21_16178353     ZBoe    C    T        0      0        2 
  21 chr21_16178353     ZGre    C    T        0      0        2 
  21 chr21_16178353     ZHar    C    T        0      0        2 
  21 chr21_16178353   Sample    C    T        0      0        2 
  21 chr21_16179948     AAsi    T    G        0      0        2 
  21 chr21_16179948     AKia    T    G        0      0        2 
  21 chr21_16179948     AOna    T    G        0      0        2 
  21 chr21_16179948     ASom    T    G        0      0        2 
  21 chr21_16179948     HCab    T    G        0      0        2 
  21 chr21_16179948     HPrz    T    G      0.5      1        2 
  21 chr21_16179948     ZBoe    T    G        0      0        2 
  21 chr21_16179948     ZGre    T    G        0      0        2 
  21 chr21_16179948     ZHar    T    G        0      0        2 
  21 chr21_16179948   Sample    T    G        0      0        2 
  21 chr21_16181755     AAsi    C    G        0      0        2 
  21 chr21_16181755     AKia    C    G        0      0        2 
  21 chr21_16181755     AOna    C    G        0      0        2 
  21 chr21_16181755     ASom    C    G        0      0        2 
  21 chr21_16181755     HCab    C    G        0      0        2 
  21 chr21_16181755     HPrz    C    G        0      0        2 
  21 chr21_16181755     ZBoe    C    G        0      0        2 
  21 chr21_16181755     ZGre    C    G        0      0        2 
  21 chr21_16181755     ZHar    C    G      0.5      1        2 
  21 chr21_16181755   Sample    C    G        0      0        2 
  21 chr21_16190026     AAsi    A    C        0      0        2 
  21 chr21_16190026     AKia    A    C        0      0        2 
  21 chr21_16190026     AOna    A    C        0      0        2 
  21 chr21_16190026     ASom    A    C        0      0        2 
  21 chr21_16190026     HCab    A    C        0      0        2 
  21 chr21_16190026     HPrz    A    C        0      0        2 
  21 chr21_16190026     ZBoe    A    C      0.5      1        2 
  21 chr21_16190026     ZGre    A    C        0      0        2 
  21 chr21_16190026     ZHar    A    C        0      0        2 
  21 chr21_16190026   Sample    A    C        0      0        2 
  21 chr21_16194678     AAsi    T    C        0      0        2 
  21 chr21_16194678     AKia    T    C        0      0        2 
  21 chr21_16194678     AOna    T    C        0      0        2 
  21 chr21_16194678     ASom    T    C        0      0        2 
  21 chr21_16194678     HCab    T    C        1      2        2 
  21 chr21_16194678     HPrz    T    C        1      2        2 
  21 chr21_16194678     ZBoe    T    C        0      0        2 
  21 chr21_16194678     ZGre    T    C        0      0        2 
  21 chr21_16194678     ZHar    T    C        0      0        2 
  21 chr21_16194678   Sample    T    C        0      0        2 
  21 chr21_16197829     AAsi    G    A        1      2        2 
  21 chr21_16197829     AKia    G    A        0      0        2 
  21 chr21_16197829     AOna    G    A        0      0        2 
  21 chr21_16197829     ASom    G    A        1      2        2 
  21 chr21_16197829     HCab    G    A        0      0        2 
  21 chr21_16197829     HPrz    G    A        0      0        2 
  21 chr21_16197829     ZBoe    G    A        0      0        2 
  21 chr21_16197829     ZGre    G    A        0      0        2 
  21 chr21_16197829     ZHar    G    A        0      0        2 
  21 chr21_16197829   Sample    G    A        1      2        2 
  21 chr21_16213895     AAsi    A    G        0      0        2 
  21 chr21_16213895     AKia    A    G        0      0        2 
  21 chr21_16213895     AOna    A    G        0      0        2 
  21 chr21_16213895     ASom    A    G        0      0        2 
  21 chr21_16213895     HCab    A    G        0      0        2 
  21 chr21_16213895     HPrz    A    G        0      0        2 
  21 chr21_16213895     ZBoe    A    G        0      0        2 
  21 chr21_16213895     ZGre    A    G      0.5      1        2 
  21 chr21_16213895     ZHar    A    G        0      0        2 
  21 chr21_16213895   Sample    A    G        0      0        2 
  21 chr21_16245310     AAsi    G    A        0      0        2 
  21 chr21_16245310     AKia    G    A        0      0        2 
  21 chr21_16245310     AOna    G    A        0      0        2 
  21 chr21_16245310     ASom    G    A        0      0        2 
  21 chr21_16245310     HCab    G    A        0      0        2 
  21 chr21_16245310     HPrz    G    A        0      0        2 
  21 chr21_16245310     ZBoe    G    A        1      2        2 
  21 chr21_16245310     ZGre    G    A      0.5      1        2 
  21 chr21_16245310     ZHar    G    A        1      2        2 
  21 chr21_16245310   Sample    G    A        0      0        2 
  21 chr21_16246921     AAsi    A    G        0      0        2 
  21 chr21_16246921     AKia    A    G        0      0        2 
  21 chr21_16246921     AOna    A    G        0      0        2 
  21 chr21_16246921     ASom    A    G        0      0        2 
  21 chr21_16246921     HCab    A    G        0      0        2 
  21 chr21_16246921     HPrz    A    G        0      0        2 
  21 chr21_16246921     ZBoe    A    G        0      0        2 
  21 chr21_16246921     ZGre    A    G        0      0        2 
  21 chr21_16246921     ZHar    A    G      0.5      1        2 
  21 chr21_16246921   Sample    A    G        0      0        2 
  21 chr21_16255169     AAsi    G    T        0      0        2 
  21 chr21_16255169     AKia    G    T        0      0        2 
  21 chr21_16255169     AOna    G    T        0      0        2 
  21 chr21_16255169     ASom    G    T      0.5      1        2 
  21 chr21_16255169     HCab    G    T        0      0        2 
  21 chr21_16255169     HPrz    G    T        0      0        2 
  21 chr21_16255169     ZBoe    G    T        0      0        2 
  21 chr21_16255169     ZGre    G    T        0      0        2 
  21 chr21_16255169     ZHar    G    T        0      0        2 
  21 chr21_16255169   Sample    G    T        0      0        2 
  21 chr21_16267407     AAsi    C    T        0      0        2 
  21 chr21_16267407     AKia    C    T        0      0        2 
  21 chr21_16267407     AOna    C    T        0      0        2 
  21 chr21_16267407     ASom    C    T        0      0        2 
  21 chr21_16267407     HCab    C    T        1      2        2 
  21 chr21_16267407     HPrz    C    T        1      2        2 
  21 chr21_16267407     ZBoe    C    T        0      0        2 
  21 chr21_16267407     ZGre    C    T        0      0        2 
  21 chr21_16267407     ZHar    C    T        0      0        2 
  21 chr21_16267407   Sample    C    T        0      0        2 
  21 chr21_16268792     AAsi    G    A        0      0        2 
  21 chr21_16268792     AKia    G    A        0      0        2 
  21 chr21_16268792     AOna    G    A        0      0        2 
  21 chr21_16268792     ASom    G    A        0      0        2 
  21 chr21_16268792     HCab    G    A        0      0        2 
  21 chr21_16268792     HPrz    G    A        0      0        2 
  21 chr21_16268792     ZBoe    G    A        1      2        2 
  21 chr21_16268792     ZGre    G    A        1      2        2 
  21 chr21_16268792     ZHar    G    A        1      2        2 
  21 chr21_16268792   Sample    G    A        0      0        2 
  21 chr21_16270719     AAsi    C    G        0      0        2 
  21 chr21_16270719     AKia    C    G        0      0        2 
  21 chr21_16270719     AOna    C    G        0      0        2 
  21 chr21_16270719     ASom    C    G        0      0        2 
  21 chr21_16270719     HCab    C    G        0      0        2 
  21 chr21_16270719     HPrz    C    G        0      0        2 
  21 chr21_16270719     ZBoe    C    G        0      0        2 
  21 chr21_16270719     ZGre    C    G        0      0        2 
  21 chr21_16270719     ZHar    C    G        1      2        2 
  21 chr21_16270719   Sample    C    G        0      0        2 
  21 chr21_16272939     AAsi    T    C        0      0        2 
  21 chr21_16272939     AKia    T    C        0      0        2 
  21 chr21_16272939     AOna    T    C        0      0        2 
  21 chr21_16272939     ASom    T    C        0      0        2 
  21 chr21_16272939     HCab    T    C        0      0        2 
  21 chr21_16272939     HPrz    T    C      0.5      1        2 
  21 chr21_16272939     ZBoe    T    C        0      0        2 
  21 chr21_16272939     ZGre    T    C        0      0        2 
  21 chr21_16272939     ZHar    T    C        0      0        2 
  21 chr21_16272939   Sample    T    C        0      0        2 
  21 chr21_16279923     AAsi    G    A        0      0        2 
  21 chr21_16279923     AKia    G    A        0      0        2 
  21 chr21_16279923     AOna    G    A        1      2        2 
  21 chr21_16279923     ASom    G    A        0      0        2 
  21 chr21_16279923     HCab    G    A        0      0        2 
  21 chr21_16279923     HPrz    G    A        0      0        2 
  21 chr21_16279923     ZBoe    G    A        0      0        2 
  21 chr21_16279923     ZGre    G    A        0      0        2 
  21 chr21_16279923     ZHar    G    A        0      0        2 
  21 chr21_16279923   Sample    G    A        0      0        2 
  21 chr21_16282451     AAsi    T    G        0      0        2 
  21 chr21_16282451     AKia    T    G        0      0        2 
  21 chr21_16282451     AOna    T    G        0      0        2 
  21 chr21_16282451     ASom    T    G        0      0        2 
  21 chr21_16282451     HCab    T    G        0      0        2 
  21 chr21_16282451     HPrz    T    G        0      0        2 
  21 chr21_16282451     ZBoe    T    G      0.5      1        2 
  21 chr21_16282451     ZGre    T    G        0      0        2 
  21 chr21_16282451     ZHar    T    G        0      0        2 
  21 chr21_16282451   Sample    T    G        0      0        2 
  21 chr21_16282904     AAsi    G    C        0      0        2 
  21 chr21_16282904     AKia    G    C        0      0        2 
  21 chr21_16282904     AOna    G    C        0      0        2 
  21 chr21_16282904     ASom    G    C        0      0        2 
  21 chr21_16282904     HCab    G    C        0      0        2 
  21 chr21_16282904     HPrz    G    C        0      0        2 
  21 chr21_16282904     ZBoe    G    C        1      2        2 
  21 chr21_16282904     ZGre    G    C        0      0        2 
  21 chr21_16282904     ZHar    G    C        1      2        2 
  21 chr21_16282904   Sample    G    C        0      0        2 
  21 chr21_16294565     AAsi    G    C        0      0        2 
  21 chr21_16294565     AKia    G    C        0      0        2 
  21 chr21_16294565     AOna    G    C        0      0        2 
  21 chr21_16294565     ASom    G    C        0      0        2 
  21 chr21_16294565     HCab    G    C        0      0        2 
  21 chr21_16294565     HPrz    G    C        0      0        2 
  21 chr21_16294565     ZBoe    G    C        1      2        2 
  21 chr21_16294565     ZGre    G    C        0      0        2 
  21 chr21_16294565     ZHar    G    C        0      0        2 
  21 chr21_16294565   Sample    G    C        0      0        2 
  21 chr21_16294682     AAsi    T    A        0      0        2 
  21 chr21_16294682     AKia    T    A        0      0        2 
  21 chr21_16294682     AOna    T    A        0      0        2 
  21 chr21_16294682     ASom    T    A        0      0        2 
  21 chr21_16294682     HCab    T    A        0      0        2 
  21 chr21_16294682     HPrz    T    A        0      0        2 
  21 chr21_16294682     ZBoe    T    A      0.5      1        2 
  21 chr21_16294682     ZGre    T    A        1      2        2 
  21 chr21_16294682     ZHar    T    A        0      0        2 
  21 chr21_16294682   Sample    T    A        0      0        2 
  21 chr21_16303124     AAsi    A    G        0      0        2 
  21 chr21_16303124     AKia    A    G      0.5      1        2 
  21 chr21_16303124     AOna    A    G        0      0        2 
  21 chr21_16303124     ASom    A    G        0      0        2 
  21 chr21_16303124     HCab    A    G        0      0        2 
  21 chr21_16303124     HPrz    A    G        0      0        2 
  21 chr21_16303124     ZBoe    A    G        0      0        2 
  21 chr21_16303124     ZGre    A    G        0      0        2 
  21 chr21_16303124     ZHar    A    G        0      0        2 
  21 chr21_16303124   Sample    A    G        0      0        2 
  21 chr21_16310509     AAsi    G    A        0      0        2 
  21 chr21_16310509     AKia    G    A        0      0        2 
  21 chr21_16310509     AOna    G    A        0      0        2 
  21 chr21_16310509     ASom    G    A        0      0        2 
  21 chr21_16310509     HCab    G    A        1      2        2 
  21 chr21_16310509     HPrz    G    A        1      2        2 
  21 chr21_16310509     ZBoe    G    A        0      0        2 
  21 chr21_16310509     ZGre    G    A        0      0        2 
  21 chr21_16310509     ZHar    G    A        0      0        2 
  21 chr21_16310509   Sample    G    A        0      0        2 
  21 chr21_16315879     AAsi    A    G        0      0        2 
  21 chr21_16315879     AKia    A    G        0      0        2 
  21 chr21_16315879     AOna    A    G        0      0        2 
  21 chr21_16315879     ASom    A    G        0      0        2 
  21 chr21_16315879     HCab    A    G        0      0        2 
  21 chr21_16315879     HPrz    A    G        0      0        2 
  21 chr21_16315879     ZBoe    A    G        0      0        2 
  21 chr21_16315879     ZGre    A    G      0.5      1        2 
  21 chr21_16315879     ZHar    A    G        0      0        2 
  21 chr21_16315879   Sample    A    G        0      0        2 
  21 chr21_16327776     AAsi    A    G        0      0        2 
  21 chr21_16327776     AKia    A    G        0      0        2 
  21 chr21_16327776     AOna    A    G        0      0        2 
  21 chr21_16327776     ASom    A    G        0      0        2 
  21 chr21_16327776     HCab    A    G        1      2        2 
  21 chr21_16327776     HPrz    A    G        1      2        2 
  21 chr21_16327776     ZBoe    A    G        0      0        2 
  21 chr21_16327776     ZGre    A    G        0      0        2 
  21 chr21_16327776     ZHar    A    G        0      0        2 
  21 chr21_16327776   Sample    A    G        0      0        2 
  21 chr21_16328504     AAsi    A    T        0      0        2 
  21 chr21_16328504     AKia    A    T      0.5      1        2 
  21 chr21_16328504     AOna    A    T        0      0        2 
  21 chr21_16328504     ASom    A    T        0      0        2 
  21 chr21_16328504     HCab    A    T        0      0        2 
  21 chr21_16328504     HPrz    A    T        0      0        2 
  21 chr21_16328504     ZBoe    A    T        0      0        2 
  21 chr21_16328504     ZGre    A    T        0      0        2 
  21 chr21_16328504     ZHar    A    T        0      0        2 
  21 chr21_16328504   Sample    A    T        0      0        2 
  21 chr21_16329688     AAsi    A    G        0      0        2 
  21 chr21_16329688     AKia    A    G        0      0        2 
  21 chr21_16329688     AOna    A    G        0      0        2 
  21 chr21_16329688     ASom    A    G        0      0        2 
  21 chr21_16329688     HCab    A    G        1      2        2 
  21 chr21_16329688     HPrz    A    G        1      2        2 
  21 chr21_16329688     ZBoe    A    G      0.5      1        2 
  21 chr21_16329688     ZGre    A    G        1      2        2 
  21 chr21_16329688     ZHar    A    G        0      0        2 
  21 chr21_16329688   Sample    A    G        0      0        2 
  21 chr21_16336018     AAsi    C    A        0      0        2 
  21 chr21_16336018     AKia    C    A        1      2        2 
  21 chr21_16336018     AOna    C    A        0      0        2 
  21 chr21_16336018     ASom    C    A        0      0        2 
  21 chr21_16336018     HCab    C    A        0      0        2 
  21 chr21_16336018     HPrz    C    A        0      0        2 
  21 chr21_16336018     ZBoe    C    A        0      0        2 
  21 chr21_16336018     ZGre    C    A        0      0        2 
  21 chr21_16336018     ZHar    C    A        0      0        2 
  21 chr21_16336018   Sample    C    A        0      0        2 
  21 chr21_16340536     AAsi    T    C        0      0        2 
  21 chr21_16340536     AKia    T    C        0      0        2 
  21 chr21_16340536     AOna    T    C        0      0        2 
  21 chr21_16340536     ASom    T    C        0      0        2 
  21 chr21_16340536     HCab    T    C        0      0        2 
  21 chr21_16340536     HPrz    T    C        0      0        2 
  21 chr21_16340536     ZBoe    T    C        0      0        2 
  21 chr21_16340536     ZGre    T    C        0      0        2 
  21 chr21_16340536     ZHar    T    C        1      2        2 
  21 chr21_16340536   Sample    T    C        0      0        2 
  21 chr21_16343017     AAsi    T    C        0      0        2 
  21 chr21_16343017     AKia    T    C        0      0        2 
  21 chr21_16343017     AOna    T    C        0      0        2 
  21 chr21_16343017     ASom    T    C        0      0        2 
  21 chr21_16343017     HCab    T    C        0      0        2 
  21 chr21_16343017     HPrz    T    C      0.5      1        2 
  21 chr21_16343017     ZBoe    T    C        0      0        2 
  21 chr21_16343017     ZGre    T    C        0      0        2 
  21 chr21_16343017     ZHar    T    C        0      0        2 
  21 chr21_16343017   Sample    T    C        0      0        2 
  21 chr21_16349250     AAsi    T    C        0      0        2 
  21 chr21_16349250     AKia    T    C      0.5      1        2 
  21 chr21_16349250     AOna    T    C        0      0        2 
  21 chr21_16349250     ASom    T    C        0      0        2 
  21 chr21_16349250     HCab    T    C        0      0        2 
  21 chr21_16349250     HPrz    T    C        0      0        2 
  21 chr21_16349250     ZBoe    T    C        0      0        2 
  21 chr21_16349250     ZGre    T    C        0      0        2 
  21 chr21_16349250     ZHar    T    C        0      0        2 
  21 chr21_16349250   Sample    T    C        0      0        2 
  21 chr21_16349934     AAsi    G    A      0.5      1        2 
  21 chr21_16349934     AKia    G    A        0      0        2 
  21 chr21_16349934     AOna    G    A        0      0        2 
  21 chr21_16349934     ASom    G    A        0      0        2 
  21 chr21_16349934     HCab    G    A        0      0        2 
  21 chr21_16349934     HPrz    G    A        0      0        2 
  21 chr21_16349934     ZBoe    G    A        0      0        2 
  21 chr21_16349934     ZGre    G    A        0      0        2 
  21 chr21_16349934     ZHar    G    A        0      0        2 
  21 chr21_16349934   Sample    G    A        1      2        2 
  21 chr21_16369316     AAsi    C    G        0      0        2 
  21 chr21_16369316     AKia    C    G      0.5      1        2 
  21 chr21_16369316     AOna    C    G        1      2        2 
  21 chr21_16369316     ASom    C    G        0      0        2 
  21 chr21_16369316     HCab    C    G        0      0        2 
  21 chr21_16369316     HPrz    C    G        0      0        2 
  21 chr21_16369316     ZBoe    C    G        0      0        2 
  21 chr21_16369316     ZGre    C    G        0      0        2 
  21 chr21_16369316     ZHar    C    G        0      0        2 
  21 chr21_16369316   Sample    C    G        0      0        2 
  21 chr21_16380516     AAsi    T    C        0      0        2 
  21 chr21_16380516     AKia    T    C        0      0        2 
  21 chr21_16380516     AOna    T    C        0      0        2 
  21 chr21_16380516     ASom    T    C        0      0        2 
  21 chr21_16380516     HCab    T    C        0      0        2 
  21 chr21_16380516     HPrz    T    C        0      0        2 
  21 chr21_16380516     ZBoe    T    C        0      0        2 
  21 chr21_16380516     ZGre    T    C        1      2        2 
  21 chr21_16380516     ZHar    T    C        0      0        2 
  21 chr21_16380516   Sample    T    C        0      0        2 
  21 chr21_16387454     AAsi    T    C        0      0        2 
  21 chr21_16387454     AKia    T    C        0      0        2 
  21 chr21_16387454     AOna    T    C        0      0        2 
  21 chr21_16387454     ASom    T    C        0      0        2 
  21 chr21_16387454     HCab    T    C        1      2        2 
  21 chr21_16387454     HPrz    T    C        1      2        2 
  21 chr21_16387454     ZBoe    T    C        0      0        2 
  21 chr21_16387454     ZGre    T    C        0      0        2 
  21 chr21_16387454     ZHar    T    C        0      0        2 
  21 chr21_16387454   Sample    T    C        0      0        2 
  21 chr21_16387531     AAsi    T    C        0      0        2 
  21 chr21_16387531     AKia    T    C        0      0        2 
  21 chr21_16387531     AOna    T    C        0      0        2 
  21 chr21_16387531     ASom    T    C        0      0        2 
  21 chr21_16387531     HCab    T    C        1      2        2 
  21 chr21_16387531     HPrz    T    C        1      2        2 
  21 chr21_16387531     ZBoe    T    C        0      0        2 
  21 chr21_16387531     ZGre    T    C        0      0        2 
  21 chr21_16387531     ZHar    T    C        0      0        2 
  21 chr21_16387531   Sample    T    C        0      0        2 
  21 chr21_16388394     AAsi    C    T        0      0        2 
  21 chr21_16388394     AKia    C    T        0      0        2 
  21 chr21_16388394     AOna    C    T        0      0        2 
  21 chr21_16388394     ASom    C    T        0      0        2 
  21 chr21_16388394     HCab    C    T        1      2        2 
  21 chr21_16388394     HPrz    C    T        1      2        2 
  21 chr21_16388394     ZBoe    C    T        0      0        2 
  21 chr21_16388394     ZGre    C    T        0      0        2 
  21 chr21_16388394     ZHar    C    T        0      0        2 
  21 chr21_16388394   Sample    C    T        0      0        2 
  21 chr21_16391331     AAsi    G    T        0      0        2 
  21 chr21_16391331     AKia    G    T        0      0        2 
  21 chr21_16391331     AOna    G    T        0      0        2 
  21 chr21_16391331     ASom    G    T        0      0        2 
  21 chr21_16391331     HCab    G    T        1      2        2 
  21 chr21_16391331     HPrz    G    T        1      2        2 
  21 chr21_16391331     ZBoe    G    T        0      0        2 
  21 chr21_16391331     ZGre    G    T        0      0        2 
  21 chr21_16391331     ZHar    G    T        0      0        2 
  21 chr21_16391331   Sample    G    T        0      0        2 
  21 chr21_16408887     AAsi    A    G        0      0        2 
  21 chr21_16408887     AKia    A    G        0      0        2 
  21 chr21_16408887     AOna    A    G        0      0        2 
  21 chr21_16408887     ASom    A    G        0      0        2 
  21 chr21_16408887     HCab    A    G        0      0        2 
  21 chr21_16408887     HPrz    A    G      0.5      1        2 
  21 chr21_16408887     ZBoe    A    G        0      0        2 
  21 chr21_16408887     ZGre    A    G        0      0        2 
  21 chr21_16408887     ZHar    A    G        0      0        2 
  21 chr21_16408887   Sample    A    G        0      0        2 
  21 chr21_16409559     AAsi    A    G        0      0        2 
  21 chr21_16409559     AKia    A    G        1      2        2 
  21 chr21_16409559     AOna    A    G        1      2        2 
  21 chr21_16409559     ASom    A    G        0      0        2 
  21 chr21_16409559     HCab    A    G        0      0        2 
  21 chr21_16409559     HPrz    A    G        0      0        2 
  21 chr21_16409559     ZBoe    A    G        0      0        2 
  21 chr21_16409559     ZGre    A    G        0      0        2 
  21 chr21_16409559     ZHar    A    G        0      0        2 
  21 chr21_16409559   Sample    A    G        0      0        2 
  21 chr21_16428662     AAsi    T    C        0      0        2 
  21 chr21_16428662     AKia    T    C        0      0        2 
  21 chr21_16428662     AOna    T    C        0      0        2 
  21 chr21_16428662     ASom    T    C        0      0        2 
  21 chr21_16428662     HCab    T    C        0      0        2 
  21 chr21_16428662     HPrz    T    C      0.5      1        2 
  21 chr21_16428662     ZBoe    T    C        0      0        2 
  21 chr21_16428662     ZGre    T    C        0      0        2 
  21 chr21_16428662     ZHar    T    C        0      0        2 
  21 chr21_16428662   Sample    T    C        0      0        2 
  21 chr21_16437974     AAsi    C    T        0      0        2 
  21 chr21_16437974     AKia    C    T        0      0        2 
  21 chr21_16437974     AOna    C    T        0      0        2 
  21 chr21_16437974     ASom    C    T        0      0        2 
  21 chr21_16437974     HCab    C    T        0      0        2 
  21 chr21_16437974     HPrz    C    T        0      0        2 
  21 chr21_16437974     ZBoe    C    T        1      2        2 
  21 chr21_16437974     ZGre    C    T        1      2        2 
  21 chr21_16437974     ZHar    C    T        1      2        2 
  21 chr21_16437974   Sample    C    T        0      0        2 
  21 chr21_16453037     AAsi    A    G        0      0        2 
  21 chr21_16453037     AKia    A    G        0      0        2 
  21 chr21_16453037     AOna    A    G        0      0        2 
  21 chr21_16453037     ASom    A    G        0      0        2 
  21 chr21_16453037     HCab    A    G        0      0        2 
  21 chr21_16453037     HPrz    A    G        0      0        2 
  21 chr21_16453037     ZBoe    A    G      0.5      1        2 
  21 chr21_16453037     ZGre    A    G        0      0        2 
  21 chr21_16453037     ZHar    A    G        0      0        2 
  21 chr21_16453037   Sample    A    G        0      0        2 
  21 chr21_16459616     AAsi    T    C      0.5      1        2 
  21 chr21_16459616     AKia    T    C        0      0        2 
  21 chr21_16459616     AOna    T    C        0      0        2 
  21 chr21_16459616     ASom    T    C        0      0        2 
  21 chr21_16459616     HCab    T    C        0      0        2 
  21 chr21_16459616     HPrz    T    C        0      0        2 
  21 chr21_16459616     ZBoe    T    C        0      0        2 
  21 chr21_16459616     ZGre    T    C        0      0        2 
  21 chr21_16459616     ZHar    T    C        0      0        2 
  21 chr21_16459616   Sample    T    C        0      0        2 
  21 chr21_16462411     AAsi    T    C        1      2        2 
  21 chr21_16462411     AKia    T    C        0      0        2 
  21 chr21_16462411     AOna    T    C        0      0        2 
  21 chr21_16462411     ASom    T    C        1      2        2 
  21 chr21_16462411     HCab    T    C        0      0        2 
  21 chr21_16462411     HPrz    T    C        0      0        2 
  21 chr21_16462411     ZBoe    T    C        0      0        2 
  21 chr21_16462411     ZGre    T    C        0      0        2 
  21 chr21_16462411     ZHar    T    C        0      0        2 
  21 chr21_16462411   Sample    T    C        1      2        2 
  21 chr21_16467718     AAsi    C    T        0      0        2 
  21 chr21_16467718     AKia    C    T        0      0        2 
  21 chr21_16467718     AOna    C    T        0      0        2 
  21 chr21_16467718     ASom    C    T        0      0        2 
  21 chr21_16467718     HCab    C    T        0      0        2 
  21 chr21_16467718     HPrz    C    T        0      0        2 
  21 chr21_16467718     ZBoe    C    T        1      2        2 
  21 chr21_16467718     ZGre    C    T        0      0        2 
  21 chr21_16467718     ZHar    C    T        0      0        2 
  21 chr21_16467718   Sample    C    T        0      0        2 
  21 chr21_16469054     AAsi    A    G        0      0        2 
  21 chr21_16469054     AKia    A    G        0      0        2 
  21 chr21_16469054     AOna    A    G        0      0        2 
  21 chr21_16469054     ASom    A    G        0      0        2 
  21 chr21_16469054     HCab    A    G        0      0        2 
  21 chr21_16469054     HPrz    A    G      0.5      1        2 
  21 chr21_16469054     ZBoe    A    G        0      0        2 
  21 chr21_16469054     ZGre    A    G        0      0        2 
  21 chr21_16469054     ZHar    A    G        0      0        2 
  21 chr21_16469054   Sample    A    G        0      0        2 
  21 chr21_16469840     AAsi    C    T        0      0        2 
  21 chr21_16469840     AKia    C    T        0      0        2 
  21 chr21_16469840     AOna    C    T        0      0        2 
  21 chr21_16469840     ASom    C    T        0      0        2 
  21 chr21_16469840     HCab    C    T        0      0        2 
  21 chr21_16469840     HPrz    C    T        0      0        2 
  21 chr21_16469840     ZBoe    C    T      0.5      1        2 
  21 chr21_16469840     ZGre    C    T        0      0        2 
  21 chr21_16469840     ZHar    C    T        0      0        2 
  21 chr21_16469840   Sample    C    T        0      0        2 
  21 chr21_16470257     AAsi    A    G        0      0        2 
  21 chr21_16470257     AKia    A    G        0      0        2 
  21 chr21_16470257     AOna    A    G        0      0        2 
  21 chr21_16470257     ASom    A    G        0      0        2 
  21 chr21_16470257     HCab    A    G        0      0        2 
  21 chr21_16470257     HPrz    A    G        0      0        2 
  21 chr21_16470257     ZBoe    A    G        0      0        2 
  21 chr21_16470257     ZGre    A    G        1      2        2 
  21 chr21_16470257     ZHar    A    G        0      0        2 
  21 chr21_16470257   Sample    A    G        0      0        2 
  21 chr21_16471801     AAsi    C    G        0      0        2 
  21 chr21_16471801     AKia    C    G        0      0        2 
  21 chr21_16471801     AOna    C    G        0      0        2 
  21 chr21_16471801     ASom    C    G        0      0        2 
  21 chr21_16471801     HCab    C    G        0      0        2 
  21 chr21_16471801     HPrz    C    G        0      0        2 
  21 chr21_16471801     ZBoe    C    G      0.5      1        2 
  21 chr21_16471801     ZGre    C    G        0      0        2 
  21 chr21_16471801     ZHar    C    G        0      0        2 
  21 chr21_16471801   Sample    C    G        0      0        2 
  21 chr21_16472262     AAsi    G    C        0      0        2 
  21 chr21_16472262     AKia    G    C        0      0        2 
  21 chr21_16472262     AOna    G    C        0      0        2 
  21 chr21_16472262     ASom    G    C        0      0        2 
  21 chr21_16472262     HCab    G    C        0      0        2 
  21 chr21_16472262     HPrz    G    C      0.5      1        2 
  21 chr21_16472262     ZBoe    G    C        0      0        2 
  21 chr21_16472262     ZGre    G    C        0      0        2 
  21 chr21_16472262     ZHar    G    C        0      0        2 
  21 chr21_16472262   Sample    G    C        0      0        2 
  21 chr21_16474062     AAsi    T    C        0      0        2 
  21 chr21_16474062     AKia    T    C        0      0        2 
  21 chr21_16474062     AOna    T    C        0      0        2 
  21 chr21_16474062     ASom    T    C        0      0        2 
  21 chr21_16474062     HCab    T    C        0      0        2 
  21 chr21_16474062     HPrz    T    C        0      0        2 
  21 chr21_16474062     ZBoe    T    C        0      0        2 
  21 chr21_16474062     ZGre    T    C        1      2        2 
  21 chr21_16474062     ZHar    T    C        1      2        2 
  21 chr21_16474062   Sample    T    C        0      0        2 
  21 chr21_16477440     AAsi    T    C        0      0        2 
  21 chr21_16477440     AKia    T    C        0      0        2 
  21 chr21_16477440     AOna    T    C        0      0        2 
  21 chr21_16477440     ASom    T    C        0      0        2 
  21 chr21_16477440     HCab    T    C        1      2        2 
  21 chr21_16477440     HPrz    T    C        1      2        2 
  21 chr21_16477440     ZBoe    T    C        0      0        2 
  21 chr21_16477440     ZGre    T    C        0      0        2 
  21 chr21_16477440     ZHar    T    C        0      0        2 
  21 chr21_16477440   Sample    T    C        0      0        2 
  21 chr21_16479903     AAsi    A    G        0      0        2 
  21 chr21_16479903     AKia    A    G        0      0        2 
  21 chr21_16479903     AOna    A    G        0      0        2 
  21 chr21_16479903     ASom    A    G        0      0        2 
  21 chr21_16479903     HCab    A    G        0      0        2 
  21 chr21_16479903     HPrz    A    G        0      0        2 
  21 chr21_16479903     ZBoe    A    G      0.5      1        2 
  21 chr21_16479903     ZGre    A    G        0      0        2 
  21 chr21_16479903     ZHar    A    G        0      0        2 
  21 chr21_16479903   Sample    A    G        0      0        2 
  21 chr21_16480098     AAsi    T    G        0      0        2 
  21 chr21_16480098     AKia    T    G        0      0        2 
  21 chr21_16480098     AOna    T    G        0      0        2 
  21 chr21_16480098     ASom    T    G        0      0        2 
  21 chr21_16480098     HCab    T    G        0      0        2 
  21 chr21_16480098     HPrz    T    G      0.5      1        2 
  21 chr21_16480098     ZBoe    T    G        0      0        2 
  21 chr21_16480098     ZGre    T    G        0      0        2 
  21 chr21_16480098     ZHar    T    G        0      0        2 
  21 chr21_16480098   Sample    T    G        0      0        2 
  21 chr21_16480824     AAsi    G    A        0      0        2 
  21 chr21_16480824     AKia    G    A        0      0        2 
  21 chr21_16480824     AOna    G    A        0      0        2 
  21 chr21_16480824     ASom    G    A        0      0        2 
  21 chr21_16480824     HCab    G    A        1      2        2 
  21 chr21_16480824     HPrz    G    A        1      2        2 
  21 chr21_16480824     ZBoe    G    A        0      0        2 
  21 chr21_16480824     ZGre    G    A        0      0        2 
  21 chr21_16480824     ZHar    G    A        0      0        2 
  21 chr21_16480824   Sample    G    A        0      0        2 
  21 chr21_16489453     AAsi    A    G        1      2        2 
  21 chr21_16489453     AKia    A    G        0      0        2 
  21 chr21_16489453     AOna    A    G        0      0        2 
  21 chr21_16489453     ASom    A    G        1      2        2 
  21 chr21_16489453     HCab    A    G        0      0        2 
  21 chr21_16489453     HPrz    A    G        0      0        2 
  21 chr21_16489453     ZBoe    A    G        0      0        2 
  21 chr21_16489453     ZGre    A    G        0      0        2 
  21 chr21_16489453     ZHar    A    G        0      0        2 
  21 chr21_16489453   Sample    A    G        1      2        2 
  21 chr21_16505729     AAsi    A    G        0      0        2 
  21 chr21_16505729     AKia    A    G        0      0        2 
  21 chr21_16505729     AOna    A    G        0      0        2 
  21 chr21_16505729     ASom    A    G        0      0        2 
  21 chr21_16505729     HCab    A    G        0      0        2 
  21 chr21_16505729     HPrz    A    G        0      0        2 
  21 chr21_16505729     ZBoe    A    G      0.5      1        2 
  21 chr21_16505729     ZGre    A    G        0      0        2 
  21 chr21_16505729     ZHar    A    G        0      0        2 
  21 chr21_16505729   Sample    A    G        0      0        2 
  21 chr21_16506395     AAsi    T    G        0      0        2 
  21 chr21_16506395     AKia    T    G        0      0        2 
  21 chr21_16506395     AOna    T    G        0      0        2 
  21 chr21_16506395     ASom    T    G        0      0        2 
  21 chr21_16506395     HCab    T    G        0      0        2 
  21 chr21_16506395     HPrz    T    G        0      0        2 
  21 chr21_16506395     ZBoe    T    G      0.5      1        2 
  21 chr21_16506395     ZGre    T    G        1      2        2 
  21 chr21_16506395     ZHar    T    G        0      0        2 
  21 chr21_16506395   Sample    T    G        0      0        2 
  21 chr21_16510482     AAsi    T    G        0      0        2 
  21 chr21_16510482     AKia    T    G        0      0        2 
  21 chr21_16510482     AOna    T    G        0      0        2 
  21 chr21_16510482     ASom    T    G        0      0        2 
  21 chr21_16510482     HCab    T    G        1      2        2 
  21 chr21_16510482     HPrz    T    G        1      2        2 
  21 chr21_16510482     ZBoe    T    G        0      0        2 
  21 chr21_16510482     ZGre    T    G        0      0        2 
  21 chr21_16510482     ZHar    T    G        0      0        2 
  21 chr21_16510482   Sample    T    G        0      0        2 
  21 chr21_16537086     AAsi    A    T        0      0        2 
  21 chr21_16537086     AKia    A    T        0      0        2 
  21 chr21_16537086     AOna    A    T        0      0        2 
  21 chr21_16537086     ASom    A    T        0      0        2 
  21 chr21_16537086     HCab    A    T        1      2        2 
  21 chr21_16537086     HPrz    A    T        1      2        2 
  21 chr21_16537086     ZBoe    A    T        0      0        2 
  21 chr21_16537086     ZGre    A    T        0      0        2 
  21 chr21_16537086     ZHar    A    T        0      0        2 
  21 chr21_16537086   Sample    A    T        0      0        2 
  21 chr21_16548282     AAsi    C    A        0      0        2 
  21 chr21_16548282     AKia    C    A        0      0        2 
  21 chr21_16548282     AOna    C    A        0      0        2 
  21 chr21_16548282     ASom    C    A        0      0        2 
  21 chr21_16548282     HCab    C    A        0      0        2 
  21 chr21_16548282     HPrz    C    A        0      0        2 
  21 chr21_16548282     ZBoe    C    A        0      0        2 
  21 chr21_16548282     ZGre    C    A      0.5      1        2 
  21 chr21_16548282     ZHar    C    A        0      0        2 
  21 chr21_16548282   Sample    C    A        0      0        2 
  21 chr21_16549475     AAsi    A    G        0      0        2 
  21 chr21_16549475     AKia    A    G      0.5      1        2 
  21 chr21_16549475     AOna    A    G      0.5      1        2 
  21 chr21_16549475     ASom    A    G        0      0        2 
  21 chr21_16549475     HCab    A    G        0      0        2 
  21 chr21_16549475     HPrz    A    G        0      0        2 
  21 chr21_16549475     ZBoe    A    G        0      0        2 
  21 chr21_16549475     ZGre    A    G        0      0        2 
  21 chr21_16549475     ZHar    A    G        0      0        2 
  21 chr21_16549475   Sample    A    G        0      0        2 
  21 chr21_16563850     AAsi    T    G        0      0        2 
  21 chr21_16563850     AKia    T    G        0      0        2 
  21 chr21_16563850     AOna    T    G        0      0        2 
  21 chr21_16563850     ASom    T    G        0      0        2 
  21 chr21_16563850     HCab    T    G        1      2        2 
  21 chr21_16563850     HPrz    T    G        1      2        2 
  21 chr21_16563850     ZBoe    T    G        0      0        2 
  21 chr21_16563850     ZGre    T    G        0      0        2 
  21 chr21_16563850     ZHar    T    G        0      0        2 
  21 chr21_16563850   Sample    T    G        0      0        2 
  21 chr21_16568635     AAsi    A    G        0      0        2 
  21 chr21_16568635     AKia    A    G        0      0        2 
  21 chr21_16568635     AOna    A    G        0      0        2 
  21 chr21_16568635     ASom    A    G        0      0        2 
  21 chr21_16568635     HCab    A    G        0      0        2 
  21 chr21_16568635     HPrz    A    G        0      0        2 
  21 chr21_16568635     ZBoe    A    G      0.5      1        2 
  21 chr21_16568635     ZGre    A    G        0      0        2 
  21 chr21_16568635     ZHar    A    G        0      0        2 
  21 chr21_16568635   Sample    A    G        0      0        2 
  21 chr21_16570185     AAsi    G    A        0      0        2 
  21 chr21_16570185     AKia    G    A        0      0        2 
  21 chr21_16570185     AOna    G    A        0      0        2 
  21 chr21_16570185     ASom    G    A        0      0        2 
  21 chr21_16570185     HCab    G    A        0      0        2 
  21 chr21_16570185     HPrz    G    A      0.5      1        2 
  21 chr21_16570185     ZBoe    G    A        0      0        2 
  21 chr21_16570185     ZGre    G    A        0      0        2 
  21 chr21_16570185     ZHar    G    A        0      0        2 
  21 chr21_16570185   Sample    G    A        0      0        2 
  21 chr21_16585733     AAsi    C    T        0      0        2 
  21 chr21_16585733     AKia    C    T        0      0        2 
  21 chr21_16585733     AOna    C    T        0      0        2 
  21 chr21_16585733     ASom    C    T        0      0        2 
  21 chr21_16585733     HCab    C    T        0      0        2 
  21 chr21_16585733     HPrz    C    T        0      0        2 
  21 chr21_16585733     ZBoe    C    T        0      0        2 
  21 chr21_16585733     ZGre    C    T        0      0        2 
  21 chr21_16585733     ZHar    C    T        1      2        2 
  21 chr21_16585733   Sample    C    T        0      0        2 
  21 chr21_16596087     AAsi    C    A        0      0        2 
  21 chr21_16596087     AKia    C    A      0.5      1        2 
  21 chr21_16596087     AOna    C    A        0      0        2 
  21 chr21_16596087     ASom    C    A        0      0        2 
  21 chr21_16596087     HCab    C    A        0      0        2 
  21 chr21_16596087     HPrz    C    A        0      0        2 
  21 chr21_16596087     ZBoe    C    A        0      0        2 
  21 chr21_16596087     ZGre    C    A        0      0        2 
  21 chr21_16596087     ZHar    C    A        0      0        2 
  21 chr21_16596087   Sample    C    A        0      0        2 
  21 chr21_16598818     AAsi    C    T        1      2        2 
  21 chr21_16598818     AKia    C    T        0      0        2 
  21 chr21_16598818     AOna    C    T        0      0        2 
  21 chr21_16598818     ASom    C    T        1      2        2 
  21 chr21_16598818     HCab    C    T        0      0        2 
  21 chr21_16598818     HPrz    C    T        0      0        2 
  21 chr21_16598818     ZBoe    C    T        0      0        2 
  21 chr21_16598818     ZGre    C    T        0      0        2 
  21 chr21_16598818     ZHar    C    T        0      0        2 
  21 chr21_16598818   Sample    C    T        1      2        2 
  21 chr21_16598936     AAsi    T    C        0      0        2 
  21 chr21_16598936     AKia    T    C        0      0        2 
  21 chr21_16598936     AOna    T    C      0.5      1        2 
  21 chr21_16598936     ASom    T    C        0      0        2 
  21 chr21_16598936     HCab    T    C        0      0        2 
  21 chr21_16598936     HPrz    T    C        0      0        2 
  21 chr21_16598936     ZBoe    T    C        0      0        2 
  21 chr21_16598936     ZGre    T    C        0      0        2 
  21 chr21_16598936     ZHar    T    C        1      2        2 
  21 chr21_16598936   Sample    T    C        0      0        2 
  21 chr21_16616131     AAsi    C    T        0      0        2 
  21 chr21_16616131     AKia    C    T        0      0        2 
  21 chr21_16616131     AOna    C    T      0.5      1        2 
  21 chr21_16616131     ASom    C    T        0      0        2 
  21 chr21_16616131     HCab    C    T        0      0        2 
  21 chr21_16616131     HPrz    C    T        0      0        2 
  21 chr21_16616131     ZBoe    C    T        0      0        2 
  21 chr21_16616131     ZGre    C    T        0      0        2 
  21 chr21_16616131     ZHar    C    T        0      0        2 
  21 chr21_16616131   Sample    C    T        0      0        2 
  21 chr21_16628334     AAsi    A    G        0      0        2 
  21 chr21_16628334     AKia    A    G        0      0        2 
  21 chr21_16628334     AOna    A    G        0      0        2 
  21 chr21_16628334     ASom    A    G        0      0        2 
  21 chr21_16628334     HCab    A    G        0      0        2 
  21 chr21_16628334     HPrz    A    G        0      0        2 
  21 chr21_16628334     ZBoe    A    G        0      0        2 
  21 chr21_16628334     ZGre    A    G        0      0        2 
  21 chr21_16628334     ZHar    A    G      0.5      1        2 
  21 chr21_16628334   Sample    A    G        0      0        2 
  21 chr21_16629136     AAsi    C    T        0      0        2 
  21 chr21_16629136     AKia    C    T        0      0        2 
  21 chr21_16629136     AOna    C    T        0      0        2 
  21 chr21_16629136     ASom    C    T        0      0        2 
  21 chr21_16629136     HCab    C    T        0      0        2 
  21 chr21_16629136     HPrz    C    T        0      0        2 
  21 chr21_16629136     ZBoe    C    T      0.5      1        2 
  21 chr21_16629136     ZGre    C    T        0      0        2 
  21 chr21_16629136     ZHar    C    T        0      0        2 
  21 chr21_16629136   Sample    C    T        0      0        2 
  21 chr21_16631794     AAsi    C    T        0      0        2 
  21 chr21_16631794     AKia    C    T        0      0        2 
  21 chr21_16631794     AOna    C    T        0      0        2 
  21 chr21_16631794     ASom    C    T        0      0        2 
  21 chr21_16631794     HCab    C    T        1      2        2 
  21 chr21_16631794     HPrz    C    T        1      2        2 
  21 chr21_16631794     ZBoe    C    T        0      0        2 
  21 chr21_16631794     ZGre    C    T        0      0        2 
  21 chr21_16631794     ZHar    C    T        0      0        2 
  21 chr21_16631794   Sample    C    T        0      0        2 
  21 chr21_16634157     AAsi    G    A        0      0        2 
  21 chr21_16634157     AKia    G    A        0      0        2 
  21 chr21_16634157     AOna    G    A        0      0        2 
  21 chr21_16634157     ASom    G    A        0      0        2 
  21 chr21_16634157     HCab    G    A        0      0        2 
  21 chr21_16634157     HPrz    G    A      0.5      1        2 
  21 chr21_16634157     ZBoe    G    A        0      0        2 
  21 chr21_16634157     ZGre    G    A        0      0        2 
  21 chr21_16634157     ZHar    G    A        0      0        2 
  21 chr21_16634157   Sample    G    A        0      0        2 
  21 chr21_16635114     AAsi    C    G        0      0        2 
  21 chr21_16635114     AKia    C    G        0      0        2 
  21 chr21_16635114     AOna    C    G        0      0        2 
  21 chr21_16635114     ASom    C    G        0      0        2 
  21 chr21_16635114     HCab    C    G        0      0        2 
  21 chr21_16635114     HPrz    C    G        0      0        2 
  21 chr21_16635114     ZBoe    C    G        0      0        2 
  21 chr21_16635114     ZGre    C    G      0.5      1        2 
  21 chr21_16635114     ZHar    C    G        0      0        2 
  21 chr21_16635114   Sample    C    G        0      0        2 
  21 chr21_16655907     AAsi    T    G        0      0        2 
  21 chr21_16655907     AKia    T    G        0      0        2 
  21 chr21_16655907     AOna    T    G        0      0        2 
  21 chr21_16655907     ASom    T    G        0      0        2 
  21 chr21_16655907     HCab    T    G        1      2        2 
  21 chr21_16655907     HPrz    T    G        1      2        2 
  21 chr21_16655907     ZBoe    T    G        0      0        2 
  21 chr21_16655907     ZGre    T    G        0      0        2 
  21 chr21_16655907     ZHar    T    G        0      0        2 
  21 chr21_16655907   Sample    T    G        0      0        2 
  21 chr21_16673434     AAsi    A    G        0      0        2 
  21 chr21_16673434     AKia    A    G        1      2        2 
  21 chr21_16673434     AOna    A    G        1      2        2 
  21 chr21_16673434     ASom    A    G        0      0        2 
  21 chr21_16673434     HCab    A    G        0      0        2 
  21 chr21_16673434     HPrz    A    G        0      0        2 
  21 chr21_16673434     ZBoe    A    G        0      0        2 
  21 chr21_16673434     ZGre    A    G        0      0        2 
  21 chr21_16673434     ZHar    A    G        0      0        2 
  21 chr21_16673434   Sample    A    G        0      0        2 
  21 chr21_16684180     AAsi    A    G        0      0        2 
  21 chr21_16684180     AKia    A    G        1      2        2 
  21 chr21_16684180     AOna    A    G        1      2        2 
  21 chr21_16684180     ASom    A    G        0      0        2 
  21 chr21_16684180     HCab    A    G        0      0        2 
  21 chr21_16684180     HPrz    A    G        0      0        2 
  21 chr21_16684180     ZBoe    A    G        0      0        2 
  21 chr21_16684180     ZGre    A    G        0      0        2 
  21 chr21_16684180     ZHar    A    G        0      0        2 
  21 chr21_16684180   Sample    A    G        0      0        2 
  21 chr21_16686382     AAsi    A    G        0      0        2 
  21 chr21_16686382     AKia    A    G        0      0        2 
  21 chr21_16686382     AOna    A    G        0      0        2 
  21 chr21_16686382     ASom    A    G        0      0        2 
  21 chr21_16686382     HCab    A    G        1      2        2 
  21 chr21_16686382     HPrz    A    G        1      2        2 
  21 chr21_16686382     ZBoe    A    G        0      0        2 
  21 chr21_16686382     ZGre    A    G        0      0        2 
  21 chr21_16686382     ZHar    A    G        0      0        2 
  21 chr21_16686382   Sample    A    G        0      0        2 
  21 chr21_16688584     AAsi    G    T        0      0        2 
  21 chr21_16688584     AKia    G    T        1      2        2 
  21 chr21_16688584     AOna    G    T        1      2        2 
  21 chr21_16688584     ASom    G    T        0      0        2 
  21 chr21_16688584     HCab    G    T        0      0        2 
  21 chr21_16688584     HPrz    G    T        0      0        2 
  21 chr21_16688584     ZBoe    G    T        0      0        2 
  21 chr21_16688584     ZGre    G    T        0      0        2 
  21 chr21_16688584     ZHar    G    T        0      0        2 
  21 chr21_16688584   Sample    G    T        0      0        2 
  21 chr21_16690093     AAsi    T    G        0      0        2 
  21 chr21_16690093     AKia    T    G        0      0        2 
  21 chr21_16690093     AOna    T    G        0      0        2 
  21 chr21_16690093     ASom    T    G        0      0        2 
  21 chr21_16690093     HCab    T    G        0      0        2 
  21 chr21_16690093     HPrz    T    G        0      0        2 
  21 chr21_16690093     ZBoe    T    G        0      0        2 
  21 chr21_16690093     ZGre    T    G      0.5      1        2 
  21 chr21_16690093     ZHar    T    G        0      0        2 
  21 chr21_16690093   Sample    T    G        0      0        2 
  21 chr21_16711668     AAsi    A    G        0      0        2 
  21 chr21_16711668     AKia    A    G        0      0        2 
  21 chr21_16711668     AOna    A    G        0      0        2 
  21 chr21_16711668     ASom    A    G        0      0        2 
  21 chr21_16711668     HCab    A    G        1      2        2 
  21 chr21_16711668     HPrz    A    G        1      2        2 
  21 chr21_16711668     ZBoe    A    G        0      0        2 
  21 chr21_16711668     ZGre    A    G        0      0        2 
  21 chr21_16711668     ZHar    A    G        0      0        2 
  21 chr21_16711668   Sample    A    G        0      0        2 
  21 chr21_16720063     AAsi    A    G        0      0        2 
  21 chr21_16720063     AKia    A    G        0      0        2 
  21 chr21_16720063     AOna    A    G        0      0        2 
  21 chr21_16720063     ASom    A    G        0      0        2 
  21 chr21_16720063     HCab    A    G        1      2        2 
  21 chr21_16720063     HPrz    A    G        1      2        2 
  21 chr21_16720063     ZBoe    A    G        0      0        2 
  21 chr21_16720063     ZGre    A    G        0      0        2 
  21 chr21_16720063     ZHar    A    G        0      0        2 
  21 chr21_16720063   Sample    A    G        0      0        2 
  21 chr21_16729322     AAsi    A    G        0      0        2 
  21 chr21_16729322     AKia    A    G        0      0        2 
  21 chr21_16729322     AOna    A    G        0      0        2 
  21 chr21_16729322     ASom    A    G      0.5      1        2 
  21 chr21_16729322     HCab    A    G        0      0        2 
  21 chr21_16729322     HPrz    A    G        0      0        2 
  21 chr21_16729322     ZBoe    A    G        0      0        2 
  21 chr21_16729322     ZGre    A    G        0      0        2 
  21 chr21_16729322     ZHar    A    G        0      0        2 
  21 chr21_16729322   Sample    A    G        0      0        2 
  21 chr21_16729743     AAsi    A    G        0      0        2 
  21 chr21_16729743     AKia    A    G        0      0        2 
  21 chr21_16729743     AOna    A    G        0      0        2 
  21 chr21_16729743     ASom    A    G        0      0        2 
  21 chr21_16729743     HCab    A    G        0      0        2 
  21 chr21_16729743     HPrz    A    G        0      0        2 
  21 chr21_16729743     ZBoe    A    G      0.5      1        2 
  21 chr21_16729743     ZGre    A    G        0      0        2 
  21 chr21_16729743     ZHar    A    G        0      0        2 
  21 chr21_16729743   Sample    A    G        0      0        2 
  21 chr21_16737616     AAsi    G    C        0      0        2 
  21 chr21_16737616     AKia    G    C        0      0        2 
  21 chr21_16737616     AOna    G    C        0      0        2 
  21 chr21_16737616     ASom    G    C        0      0        2 
  21 chr21_16737616     HCab    G    C        1      2        2 
  21 chr21_16737616     HPrz    G    C        0      0        2 
  21 chr21_16737616     ZBoe    G    C        0      0        2 
  21 chr21_16737616     ZGre    G    C        0      0        2 
  21 chr21_16737616     ZHar    G    C        0      0        2 
  21 chr21_16737616   Sample    G    C        0      0        2 
  21 chr21_16753193     AAsi    C    T        0      0        2 
  21 chr21_16753193     AKia    C    T        0      0        2 
  21 chr21_16753193     AOna    C    T        0      0        2 
  21 chr21_16753193     ASom    C    T        0      0        2 
  21 chr21_16753193     HCab    C    T        0      0        2 
  21 chr21_16753193     HPrz    C    T        0      0        2 
  21 chr21_16753193     ZBoe    C    T      0.5      1        2 
  21 chr21_16753193     ZGre    C    T        0      0        2 
  21 chr21_16753193     ZHar    C    T        0      0        2 
  21 chr21_16753193   Sample    C    T        0      0        2 
  21 chr21_16754027     AAsi    A    G        0      0        2 
  21 chr21_16754027     AKia    A    G        0      0        2 
  21 chr21_16754027     AOna    A    G        0      0        2 
  21 chr21_16754027     ASom    A    G        0      0        2 
  21 chr21_16754027     HCab    A    G        0      0        2 
  21 chr21_16754027     HPrz    A    G        0      0        2 
  21 chr21_16754027     ZBoe    A    G        0      0        2 
  21 chr21_16754027     ZGre    A    G        0      0        2 
  21 chr21_16754027     ZHar    A    G      0.5      1        2 
  21 chr21_16754027   Sample    A    G        0      0        2 
  21 chr21_16767906     AAsi    C    T        0      0        2 
  21 chr21_16767906     AKia    C    T      0.5      1        2 
  21 chr21_16767906     AOna    C    T        0      0        2 
  21 chr21_16767906     ASom    C    T        0      0        2 
  21 chr21_16767906     HCab    C    T        0      0        2 
  21 chr21_16767906     HPrz    C    T        0      0        2 
  21 chr21_16767906     ZBoe    C    T        0      0        2 
  21 chr21_16767906     ZGre    C    T        0      0        2 
  21 chr21_16767906     ZHar    C    T        1      2        2 
  21 chr21_16767906   Sample    C    T        0      0        2 
  21 chr21_16781702     AAsi    A    T        0      0        2 
  21 chr21_16781702     AKia    A    T        0      0        2 
  21 chr21_16781702     AOna    A    T        0      0        2 
  21 chr21_16781702     ASom    A    T        0      0        2 
  21 chr21_16781702     HCab    A    T        0      0        2 
  21 chr21_16781702     HPrz    A    T        0      0        2 
  21 chr21_16781702     ZBoe    A    T        0      0        2 
  21 chr21_16781702     ZGre    A    T        1      2        2 
  21 chr21_16781702     ZHar    A    T        0      0        2 
  21 chr21_16781702   Sample    A    T        0      0        2 
  21 chr21_16785508     AAsi    T    C        0      0        2 
  21 chr21_16785508     AKia    T    C        0      0        2 
  21 chr21_16785508     AOna    T    C        0      0        2 
  21 chr21_16785508     ASom    T    C        0      0        2 
  21 chr21_16785508     HCab    T    C        1      2        2 
  21 chr21_16785508     HPrz    T    C        1      2        2 
  21 chr21_16785508     ZBoe    T    C        0      0        2 
  21 chr21_16785508     ZGre    T    C        0      0        2 
  21 chr21_16785508     ZHar    T    C        0      0        2 
  21 chr21_16785508   Sample    T    C        0      0        2 
  21 chr21_16786613     AAsi    C    T        0      0        2 
  21 chr21_16786613     AKia    C    T        0      0        2 
  21 chr21_16786613     AOna    C    T      0.5      1        2 
  21 chr21_16786613     ASom    C    T        0      0        2 
  21 chr21_16786613     HCab    C    T        0      0        2 
  21 chr21_16786613     HPrz    C    T        0      0        2 
  21 chr21_16786613     ZBoe    C    T        0      0        2 
  21 chr21_16786613     ZGre    C    T        0      0        2 
  21 chr21_16786613     ZHar    C    T        0      0        2 
  21 chr21_16786613   Sample    C    T        0      0        2 
  21 chr21_16789049     AAsi    A    G        0      0        2 
  21 chr21_16789049     AKia    A    G        0      0        2 
  21 chr21_16789049     AOna    A    G      0.5      1        2 
  21 chr21_16789049     ASom    A    G        0      0        2 
  21 chr21_16789049     HCab    A    G        0      0        2 
  21 chr21_16789049     HPrz    A    G        0      0        2 
  21 chr21_16789049     ZBoe    A    G        0      0        2 
  21 chr21_16789049     ZGre    A    G        0      0        2 
  21 chr21_16789049     ZHar    A    G        0      0        2 
  21 chr21_16789049   Sample    A    G        0      0        2 
  21 chr21_16795555     AAsi    A    G        0      0        2 
  21 chr21_16795555     AKia    A    G        0      0        2 
  21 chr21_16795555     AOna    A    G        0      0        2 
  21 chr21_16795555     ASom    A    G        0      0        2 
  21 chr21_16795555     HCab    A    G        0      0        2 
  21 chr21_16795555     HPrz    A    G        0      0        2 
  21 chr21_16795555     ZBoe    A    G        1      2        2 
  21 chr21_16795555     ZGre    A    G        1      2        2 
  21 chr21_16795555     ZHar    A    G        0      0        2 
  21 chr21_16795555   Sample    A    G        0      0        2 
  21 chr21_16799342     AAsi    G    A        0      0        2 
  21 chr21_16799342     AKia    G    A        0      0        2 
  21 chr21_16799342     AOna    G    A        0      0        2 
  21 chr21_16799342     ASom    G    A        0      0        2 
  21 chr21_16799342     HCab    G    A        0      0        2 
  21 chr21_16799342     HPrz    G    A        0      0        2 
  21 chr21_16799342     ZBoe    G    A        0      0        2 
  21 chr21_16799342     ZGre    G    A        1      2        2 
  21 chr21_16799342     ZHar    G    A        0      0        2 
  21 chr21_16799342   Sample    G    A        0      0        2 
  21 chr21_16805013     AAsi    G    A        0      0        2 
  21 chr21_16805013     AKia    G    A        0      0        2 
  21 chr21_16805013     AOna    G    A        0      0        2 
  21 chr21_16805013     ASom    G    A        0      0        2 
  21 chr21_16805013     HCab    G    A        0      0        2 
  21 chr21_16805013     HPrz    G    A        0      0        2 
  21 chr21_16805013     ZBoe    G    A        0      0        2 
  21 chr21_16805013     ZGre    G    A        1      2        2 
  21 chr21_16805013     ZHar    G    A        0      0        2 
  21 chr21_16805013   Sample    G    A        0      0        2 
  21 chr21_16812379     AAsi    A    G        1      2        2 
  21 chr21_16812379     AKia    A    G        0      0        2 
  21 chr21_16812379     AOna    A    G        0      0        2 
  21 chr21_16812379     ASom    A    G        1      2        2 
  21 chr21_16812379     HCab    A    G        0      0        2 
  21 chr21_16812379     HPrz    A    G        0      0        2 
  21 chr21_16812379     ZBoe    A    G        0      0        2 
  21 chr21_16812379     ZGre    A    G        0      0        2 
  21 chr21_16812379     ZHar    A    G        0      0        2 
  21 chr21_16812379   Sample    A    G        1      2        2 
  21 chr21_16815181     AAsi    C    T        0      0        2 
  21 chr21_16815181     AKia    C    T        0      0        2 
  21 chr21_16815181     AOna    C    T        0      0        2 
  21 chr21_16815181     ASom    C    T        0      0        2 
  21 chr21_16815181     HCab    C    T      0.5      1        2 
  21 chr21_16815181     HPrz    C    T        0      0        2 
  21 chr21_16815181     ZBoe    C    T        0      0        2 
  21 chr21_16815181     ZGre    C    T        0      0        2 
  21 chr21_16815181     ZHar    C    T        0      0        2 
  21 chr21_16815181   Sample    C    T        0      0        2 
  21 chr21_16816249     AAsi    G    A        0      0        2 
  21 chr21_16816249     AKia    G    A        0      0        2 
  21 chr21_16816249     AOna    G    A        0      0        2 
  21 chr21_16816249     ASom    G    A        0      0        2 
  21 chr21_16816249     HCab    G    A        0      0        2 
  21 chr21_16816249     HPrz    G    A      0.5      1        2 
  21 chr21_16816249     ZBoe    G    A        0      0        2 
  21 chr21_16816249     ZGre    G    A        0      0        2 
  21 chr21_16816249     ZHar    G    A        0      0        2 
  21 chr21_16816249   Sample    G    A        0      0        2 
  21 chr21_16817469     AAsi    C    T        0      0        2 
  21 chr21_16817469     AKia    C    T        0      0        2 
  21 chr21_16817469     AOna    C    T        0      0        2 
  21 chr21_16817469     ASom    C    T        0      0        2 
  21 chr21_16817469     HCab    C    T        1      2        2 
  21 chr21_16817469     HPrz    C    T        1      2        2 
  21 chr21_16817469     ZBoe    C    T        0      0        2 
  21 chr21_16817469     ZGre    C    T        0      0        2 
  21 chr21_16817469     ZHar    C    T        0      0        2 
  21 chr21_16817469   Sample    C    T        0      0        2 
  21 chr21_16820145     AAsi    G    C        1      2        2 
  21 chr21_16820145     AKia    G    C        0      0        2 
  21 chr21_16820145     AOna    G    C        0      0        2 
  21 chr21_16820145     ASom    G    C        1      2        2 
  21 chr21_16820145     HCab    G    C        0      0        2 
  21 chr21_16820145     HPrz    G    C        0      0        2 
  21 chr21_16820145     ZBoe    G    C        0      0        2 
  21 chr21_16820145     ZGre    G    C        0      0        2 
  21 chr21_16820145     ZHar    G    C        0      0        2 
  21 chr21_16820145   Sample    G    C        1      2        2 
  21 chr21_16821038     AAsi    T    C      0.5      1        2 
  21 chr21_16821038     AKia    T    C        0      0        2 
  21 chr21_16821038     AOna    T    C        0      0        2 
  21 chr21_16821038     ASom    T    C        0      0        2 
  21 chr21_16821038     HCab    T    C        0      0        2 
  21 chr21_16821038     HPrz    T    C        0      0        2 
  21 chr21_16821038     ZBoe    T    C        0      0        2 
  21 chr21_16821038     ZGre    T    C        0      0        2 
  21 chr21_16821038     ZHar    T    C        0      0        2 
  21 chr21_16821038   Sample    T    C        0      0        2 
  21 chr21_16822064     AAsi    T    C        0      0        2 
  21 chr21_16822064     AKia    T    C        0      0        2 
  21 chr21_16822064     AOna    T    C        0      0        2 
  21 chr21_16822064     ASom    T    C        0      0        2 
  21 chr21_16822064     HCab    T    C        1      2        2 
  21 chr21_16822064     HPrz    T    C        1      2        2 
  21 chr21_16822064     ZBoe    T    C        0      0        2 
  21 chr21_16822064     ZGre    T    C        0      0        2 
  21 chr21_16822064     ZHar    T    C        0      0        2 
  21 chr21_16822064   Sample    T    C        0      0        2 
  21 chr21_16831435     AAsi    G    C        0      0        2 
  21 chr21_16831435     AKia    G    C        0      0        2 
  21 chr21_16831435     AOna    G    C        0      0        2 
  21 chr21_16831435     ASom    G    C        0      0        2 
  21 chr21_16831435     HCab    G    C        1      2        2 
  21 chr21_16831435     HPrz    G    C        1      2        2 
  21 chr21_16831435     ZBoe    G    C      0.5      1        2 
  21 chr21_16831435     ZGre    G    C        0      0        2 
  21 chr21_16831435     ZHar    G    C        0      0        2 
  21 chr21_16831435   Sample    G    C        0      0        2 
  21 chr21_16832328     AAsi    C    A        0      0        2 
  21 chr21_16832328     AKia    C    A        0      0        2 
  21 chr21_16832328     AOna    C    A        0      0        2 
  21 chr21_16832328     ASom    C    A        0      0        2 
  21 chr21_16832328     HCab    C    A        0      0        2 
  21 chr21_16832328     HPrz    C    A        0      0        2 
  21 chr21_16832328     ZBoe    C    A        0      0        2 
  21 chr21_16832328     ZGre    C    A      0.5      1        2 
  21 chr21_16832328     ZHar    C    A        0      0        2 
  21 chr21_16832328   Sample    C    A        0      0        2 
  21 chr21_16833849     AAsi    T    A        0      0        2 
  21 chr21_16833849     AKia    T    A        0      0        2 
  21 chr21_16833849     AOna    T    A        0      0        2 
  21 chr21_16833849     ASom    T    A        0      0        2 
  21 chr21_16833849     HCab    T    A        0      0        2 
  21 chr21_16833849     HPrz    T    A        0      0        2 
  21 chr21_16833849     ZBoe    T    A        0      0        2 
  21 chr21_16833849     ZGre    T    A        1      2        2 
  21 chr21_16833849     ZHar    T    A        0      0        2 
  21 chr21_16833849   Sample    T    A        0      0        2 
  21 chr21_16837319     AAsi    A    G        0      0        2 
  21 chr21_16837319     AKia    A    G        0      0        2 
  21 chr21_16837319     AOna    A    G        0      0        2 
  21 chr21_16837319     ASom    A    G        0      0        2 
  21 chr21_16837319     HCab    A    G        0      0        2 
  21 chr21_16837319     HPrz    A    G        0      0        2 
  21 chr21_16837319     ZBoe    A    G        1      2        2 
  21 chr21_16837319     ZGre    A    G        0      0        2 
  21 chr21_16837319     ZHar    A    G        0      0        2 
  21 chr21_16837319   Sample    A    G        0      0        2 
  21 chr21_16839823     AAsi    G    A        0      0        2 
  21 chr21_16839823     AKia    G    A        0      0        2 
  21 chr21_16839823     AOna    G    A        0      0        2 
  21 chr21_16839823     ASom    G    A        0      0        2 
  21 chr21_16839823     HCab    G    A        0      0        2 
  21 chr21_16839823     HPrz    G    A        0      0        2 
  21 chr21_16839823     ZBoe    G    A      0.5      1        2 
  21 chr21_16839823     ZGre    G    A        0      0        2 
  21 chr21_16839823     ZHar    G    A        0      0        2 
  21 chr21_16839823   Sample    G    A        0      0        2 
  21 chr21_16852524     AAsi    A    G        0      0        2 
  21 chr21_16852524     AKia    A    G        0      0        2 
  21 chr21_16852524     AOna    A    G        0      0        2 
  21 chr21_16852524     ASom    A    G        0      0        2 
  21 chr21_16852524     HCab    A    G        0      0        2 
  21 chr21_16852524     HPrz    A    G        0      0        2 
  21 chr21_16852524     ZBoe    A    G        0      0        2 
  21 chr21_16852524     ZGre    A    G        0      0        2 
  21 chr21_16852524     ZHar    A    G        1      2        2 
  21 chr21_16852524   Sample    A    G        0      0        2 
  21 chr21_16852806     AAsi    T    A        0      0        2 
  21 chr21_16852806     AKia    T    A        0      0        2 
  21 chr21_16852806     AOna    T    A        0      0        2 
  21 chr21_16852806     ASom    T    A        1      2        2 
  21 chr21_16852806     HCab    T    A        0      0        2 
  21 chr21_16852806     HPrz    T    A        0      0        2 
  21 chr21_16852806     ZBoe    T    A        0      0        2 
  21 chr21_16852806     ZGre    T    A        0      0        2 
  21 chr21_16852806     ZHar    T    A        0      0        2 
  21 chr21_16852806   Sample    T    A        0      0        2 
  21 chr21_16860650     AAsi    T    G        0      0        2 
  21 chr21_16860650     AKia    T    G        0      0        2 
  21 chr21_16860650     AOna    T    G        0      0        2 
  21 chr21_16860650     ASom    T    G        0      0        2 
  21 chr21_16860650     HCab    T    G        0      0        2 
  21 chr21_16860650     HPrz    T    G        0      0        2 
  21 chr21_16860650     ZBoe    T    G        0      0        2 
  21 chr21_16860650     ZGre    T    G        0      0        2 
  21 chr21_16860650     ZHar    T    G        1      2        2 
  21 chr21_16860650   Sample    T    G        0      0        2 
  21 chr21_16861237     AAsi    C    T        0      0        2 
  21 chr21_16861237     AKia    C    T        0      0        2 
  21 chr21_16861237     AOna    C    T        0      0        2 
  21 chr21_16861237     ASom    C    T        0      0        2 
  21 chr21_16861237     HCab    C    T      0.5      1        2 
  21 chr21_16861237     HPrz    C    T        0      0        2 
  21 chr21_16861237     ZBoe    C    T        0      0        2 
  21 chr21_16861237     ZGre    C    T        0      0        2 
  21 chr21_16861237     ZHar    C    T        0      0        2 
  21 chr21_16861237   Sample    C    T        0      0        2 
  21 chr21_16861920     AAsi    A    C        0      0        2 
  21 chr21_16861920     AKia    A    C        0      0        2 
  21 chr21_16861920     AOna    A    C        0      0        2 
  21 chr21_16861920     ASom    A    C        0      0        2 
  21 chr21_16861920     HCab    A    C        0      0        2 
  21 chr21_16861920     HPrz    A    C        0      0        2 
  21 chr21_16861920     ZBoe    A    C        1      2        2 
  21 chr21_16861920     ZGre    A    C        1      2        2 
  21 chr21_16861920     ZHar    A    C        0      0        2 
  21 chr21_16861920   Sample    A    C        0      0        2 
  21 chr21_16862690     AAsi    G    A        0      0        2 
  21 chr21_16862690     AKia    G    A        0      0        2 
  21 chr21_16862690     AOna    G    A        0      0        2 
  21 chr21_16862690     ASom    G    A        0      0        2 
  21 chr21_16862690     HCab    G    A        0      0        2 
  21 chr21_16862690     HPrz    G    A      0.5      1        2 
  21 chr21_16862690     ZBoe    G    A        0      0        2 
  21 chr21_16862690     ZGre    G    A        0      0        2 
  21 chr21_16862690     ZHar    G    A        0      0        2 
  21 chr21_16862690   Sample    G    A        0      0        2 
  21 chr21_16866116     AAsi    A    G        0      0        2 
  21 chr21_16866116     AKia    A    G      0.5      1        2 
  21 chr21_16866116     AOna    A    G        0      0        2 
  21 chr21_16866116     ASom    A    G        0      0        2 
  21 chr21_16866116     HCab    A    G        0      0        2 
  21 chr21_16866116     HPrz    A    G        0      0        2 
  21 chr21_16866116     ZBoe    A    G        0      0        2 
  21 chr21_16866116     ZGre    A    G        0      0        2 
  21 chr21_16866116     ZHar    A    G        0      0        2 
  21 chr21_16866116   Sample    A    G        0      0        2 
  21 chr21_16866281     AAsi    G    C        0      0        2 
  21 chr21_16866281     AKia    G    C        1      2        2 
  21 chr21_16866281     AOna    G    C        1      2        2 
  21 chr21_16866281     ASom    G    C        0      0        2 
  21 chr21_16866281     HCab    G    C        0      0        2 
  21 chr21_16866281     HPrz    G    C        0      0        2 
  21 chr21_16866281     ZBoe    G    C        0      0        2 
  21 chr21_16866281     ZGre    G    C        0      0        2 
  21 chr21_16866281     ZHar    G    C        0      0        2 
  21 chr21_16866281   Sample    G    C        0      0        2 
  21 chr21_16867745     AAsi    G    T      0.5      1        2 
  21 chr21_16867745     AKia    G    T        0      0        2 
  21 chr21_16867745     AOna    G    T        0      0        2 
  21 chr21_16867745     ASom    G    T        0      0        2 
  21 chr21_16867745     HCab    G    T        0      0        2 
  21 chr21_16867745     HPrz    G    T        0      0        2 
  21 chr21_16867745     ZBoe    G    T        0      0        2 
  21 chr21_16867745     ZGre    G    T        0      0        2 
  21 chr21_16867745     ZHar    G    T        0      0        2 
  21 chr21_16867745   Sample    G    T        1      2        2 
  21 chr21_16875032     AAsi    G    A        0      0        2 
  21 chr21_16875032     AKia    G    A        0      0        2 
  21 chr21_16875032     AOna    G    A        0      0        2 
  21 chr21_16875032     ASom    G    A        0      0        2 
  21 chr21_16875032     HCab    G    A      0.5      1        2 
  21 chr21_16875032     HPrz    G    A        0      0        2 
  21 chr21_16875032     ZBoe    G    A        0      0        2 
  21 chr21_16875032     ZGre    G    A        0      0        2 
  21 chr21_16875032     ZHar    G    A        0      0        2 
  21 chr21_16875032   Sample    G    A        0      0        2 
  21 chr21_16876093     AAsi    C    T        0      0        2 
  21 chr21_16876093     AKia    C    T        0      0        2 
  21 chr21_16876093     AOna    C    T        0      0        2 
  21 chr21_16876093     ASom    C    T        0      0        2 
  21 chr21_16876093     HCab    C    T        0      0        2 
  21 chr21_16876093     HPrz    C    T        0      0        2 
  21 chr21_16876093     ZBoe    C    T      0.5      1        2 
  21 chr21_16876093     ZGre    C    T        0      0        2 
  21 chr21_16876093     ZHar    C    T        0      0        2 
  21 chr21_16876093   Sample    C    T        0      0        2 
  21 chr21_16885159     AAsi    G    A        0      0        2 
  21 chr21_16885159     AKia    G    A        0      0        2 
  21 chr21_16885159     AOna    G    A        0      0        2 
  21 chr21_16885159     ASom    G    A        0      0        2 
  21 chr21_16885159     HCab    G    A        1      2        2 
  21 chr21_16885159     HPrz    G    A        1      2        2 
  21 chr21_16885159     ZBoe    G    A        0      0        2 
  21 chr21_16885159     ZGre    G    A        0      0        2 
  21 chr21_16885159     ZHar    G    A        0      0        2 
  21 chr21_16885159   Sample    G    A        0      0        2 
  21 chr21_16911195     AAsi    C    T        0      0        2 
  21 chr21_16911195     AKia    C    T        0      0        2 
  21 chr21_16911195     AOna    C    T        0      0        2 
  21 chr21_16911195     ASom    C    T        0      0        2 
  21 chr21_16911195     HCab    C    T        1      2        2 
  21 chr21_16911195     HPrz    C    T      0.5      1        2 
  21 chr21_16911195     ZBoe    C    T        0      0        2 
  21 chr21_16911195     ZGre    C    T        0      0        2 
  21 chr21_16911195     ZHar    C    T        0      0        2 
  21 chr21_16911195   Sample    C    T        0      0        2 
  21 chr21_16911320     AAsi    C    G        0      0        2 
  21 chr21_16911320     AKia    C    G        0      0        2 
  21 chr21_16911320     AOna    C    G        0      0        2 
  21 chr21_16911320     ASom    C    G        0      0        2 
  21 chr21_16911320     HCab    C    G        1      2        2 
  21 chr21_16911320     HPrz    C    G      0.5      1        2 
  21 chr21_16911320     ZBoe    C    G        0      0        2 
  21 chr21_16911320     ZGre    C    G        0      0        2 
  21 chr21_16911320     ZHar    C    G        0      0        2 
  21 chr21_16911320   Sample    C    G        0      0        2 
  21 chr21_16911578     AAsi    T    C        0      0        2 
  21 chr21_16911578     AKia    T    C        0      0        2 
  21 chr21_16911578     AOna    T    C        0      0        2 
  21 chr21_16911578     ASom    T    C        0      0        2 
  21 chr21_16911578     HCab    T    C        0      0        2 
  21 chr21_16911578     HPrz    T    C        0      0        2 
  21 chr21_16911578     ZBoe    T    C      0.5      1        2 
  21 chr21_16911578     ZGre    T    C        0      0        2 
  21 chr21_16911578     ZHar    T    C        0      0        2 
  21 chr21_16911578   Sample    T    C        0      0        2 
  21 chr21_16926882     AAsi    A    G        0      0        2 
  21 chr21_16926882     AKia    A    G        0      0        2 
  21 chr21_16926882     AOna    A    G        0      0        2 
  21 chr21_16926882     ASom    A    G        0      0        2 
  21 chr21_16926882     HCab    A    G        1      2        2 
  21 chr21_16926882     HPrz    A    G        1      2        2 
  21 chr21_16926882     ZBoe    A    G        0      0        2 
  21 chr21_16926882     ZGre    A    G        0      0        2 
  21 chr21_16926882     ZHar    A    G        0      0        2 
  21 chr21_16926882   Sample    A    G        0      0        2 
  21 chr21_16928471     AAsi    A    C        0      0        2 
  21 chr21_16928471     AKia    A    C        0      0        2 
  21 chr21_16928471     AOna    A    C        0      0        2 
  21 chr21_16928471     ASom    A    C        0      0        2 
  21 chr21_16928471     HCab    A    C        1      2        2 
  21 chr21_16928471     HPrz    A    C        1      2        2 
  21 chr21_16928471     ZBoe    A    C        0      0        2 
  21 chr21_16928471     ZGre    A    C        0      0        2 
  21 chr21_16928471     ZHar    A    C        0      0        2 
  21 chr21_16928471   Sample    A    C        0      0        2 
  21 chr21_16930148     AAsi    C    A        0      0        2 
  21 chr21_16930148     AKia    C    A        0      0        2 
  21 chr21_16930148     AOna    C    A        0      0        2 
  21 chr21_16930148     ASom    C    A        0      0        2 
  21 chr21_16930148     HCab    C    A        0      0        2 
  21 chr21_16930148     HPrz    C    A        0      0        2 
  21 chr21_16930148     ZBoe    C    A        0      0        2 
  21 chr21_16930148     ZGre    C    A        1      2        2 
  21 chr21_16930148     ZHar    C    A        0      0        2 
  21 chr21_16930148   Sample    C    A        0      0        2 
  21 chr21_16930280     AAsi    T    C        0      0        2 
  21 chr21_16930280     AKia    T    C        0      0        2 
  21 chr21_16930280     AOna    T    C        0      0        2 
  21 chr21_16930280     ASom    T    C        0      0        2 
  21 chr21_16930280     HCab    T    C        1      2        2 
  21 chr21_16930280     HPrz    T    C        1      2        2 
  21 chr21_16930280     ZBoe    T    C        0      0        2 
  21 chr21_16930280     ZGre    T    C        0      0        2 
  21 chr21_16930280     ZHar    T    C        0      0        2 
  21 chr21_16930280   Sample    T    C        0      0        2 
  21 chr21_16931539     AAsi    C    A        0      0        2 
  21 chr21_16931539     AKia    C    A        0      0        2 
  21 chr21_16931539     AOna    C    A        0      0        2 
  21 chr21_16931539     ASom    C    A        0      0        2 
  21 chr21_16931539     HCab    C    A        1      2        2 
  21 chr21_16931539     HPrz    C    A      0.5      1        2 
  21 chr21_16931539     ZBoe    C    A        0      0        2 
  21 chr21_16931539     ZGre    C    A        0      0        2 
  21 chr21_16931539     ZHar    C    A        0      0        2 
  21 chr21_16931539   Sample    C    A        0      0        2 
  21 chr21_16935088     AAsi    T    C        0      0        2 
  21 chr21_16935088     AKia    T    C        0      0        2 
  21 chr21_16935088     AOna    T    C        0      0        2 
  21 chr21_16935088     ASom    T    C        0      0        2 
  21 chr21_16935088     HCab    T    C      0.5      1        2 
  21 chr21_16935088     HPrz    T    C        0      0        2 
  21 chr21_16935088     ZBoe    T    C        0      0        2 
  21 chr21_16935088     ZGre    T    C        0      0        2 
  21 chr21_16935088     ZHar    T    C        0      0        2 
  21 chr21_16935088   Sample    T    C        0      0        2 
  21 chr21_16937001     AAsi    G    A        1      2        2 
  21 chr21_16937001     AKia    G    A        0      0        2 
  21 chr21_16937001     AOna    G    A        0      0        2 
  21 chr21_16937001     ASom    G    A      0.5      1        2 
  21 chr21_16937001     HCab    G    A        0      0        2 
  21 chr21_16937001     HPrz    G    A        0      0        2 
  21 chr21_16937001     ZBoe    G    A        0      0        2 
  21 chr21_16937001     ZGre    G    A        0      0        2 
  21 chr21_16937001     ZHar    G    A        0      0        2 
  21 chr21_16937001   Sample    G    A        1      2        2 
  21 chr21_16943270     AAsi    T    C        0      0        2 
  21 chr21_16943270     AKia    T    C        0      0        2 
  21 chr21_16943270     AOna    T    C        0      0        2 
  21 chr21_16943270     ASom    T    C        0      0        2 
  21 chr21_16943270     HCab    T    C        0      0        2 
  21 chr21_16943270     HPrz    T    C      0.5      1        2 
  21 chr21_16943270     ZBoe    T    C        0      0        2 
  21 chr21_16943270     ZGre    T    C        0      0        2 
  21 chr21_16943270     ZHar    T    C        0      0        2 
  21 chr21_16943270   Sample    T    C        0      0        2 
  21 chr21_16946349     AAsi    C    T        0      0        2 
  21 chr21_16946349     AKia    C    T        0      0        2 
  21 chr21_16946349     AOna    C    T        0      0        2 
  21 chr21_16946349     ASom    C    T      0.5      1        2 
  21 chr21_16946349     HCab    C    T        0      0        2 
  21 chr21_16946349     HPrz    C    T        0      0        2 
  21 chr21_16946349     ZBoe    C    T        0      0        2 
  21 chr21_16946349     ZGre    C    T        0      0        2 
  21 chr21_16946349     ZHar    C    T        0      0        2 
  21 chr21_16946349   Sample    C    T        0      0        2 
  21 chr21_16948070     AAsi    A    G        0      0        2 
  21 chr21_16948070     AKia    A    G        0      0        2 
  21 chr21_16948070     AOna    A    G        0      0        2 
  21 chr21_16948070     ASom    A    G        0      0        2 
  21 chr21_16948070     HCab    A    G        1      2        2 
  21 chr21_16948070     HPrz    A    G        1      2        2 
  21 chr21_16948070     ZBoe    A    G        0      0        2 
  21 chr21_16948070     ZGre    A    G        0      0        2 
  21 chr21_16948070     ZHar    A    G        0      0        2 
  21 chr21_16948070   Sample    A    G        0      0        2 
  21 chr21_16953971     AAsi    T    G        0      0        2 
  21 chr21_16953971     AKia    T    G        0      0        2 
  21 chr21_16953971     AOna    T    G        0      0        2 
  21 chr21_16953971     ASom    T    G        0      0        2 
  21 chr21_16953971     HCab    T    G        1      2        2 
  21 chr21_16953971     HPrz    T    G        1      2        2 
  21 chr21_16953971     ZBoe    T    G        0      0        2 
  21 chr21_16953971     ZGre    T    G        0      0        2 
  21 chr21_16953971     ZHar    T    G        0      0        2 
  21 chr21_16953971   Sample    T    G        0      0        2 
  21 chr21_16954495     AAsi    G    C        0      0        2 
  21 chr21_16954495     AKia    G    C        0      0        2 
  21 chr21_16954495     AOna    G    C        0      0        2 
  21 chr21_16954495     ASom    G    C      0.5      1        2 
  21 chr21_16954495     HCab    G    C        0      0        2 
  21 chr21_16954495     HPrz    G    C        0      0        2 
  21 chr21_16954495     ZBoe    G    C        0      0        2 
  21 chr21_16954495     ZGre    G    C        0      0        2 
  21 chr21_16954495     ZHar    G    C        0      0        2 
  21 chr21_16954495   Sample    G    C        0      0        2 
  21 chr21_16968623     AAsi    T    C        0      0        2 
  21 chr21_16968623     AKia    T    C        0      0        2 
  21 chr21_16968623     AOna    T    C      0.5      1        2 
  21 chr21_16968623     ASom    T    C        0      0        2 
  21 chr21_16968623     HCab    T    C        0      0        2 
  21 chr21_16968623     HPrz    T    C        0      0        2 
  21 chr21_16968623     ZBoe    T    C        0      0        2 
  21 chr21_16968623     ZGre    T    C        0      0        2 
  21 chr21_16968623     ZHar    T    C        0      0        2 
  21 chr21_16968623   Sample    T    C        0      0        2 
  21 chr21_16972588     AAsi    C    T        0      0        2 
  21 chr21_16972588     AKia    C    T        0      0        2 
  21 chr21_16972588     AOna    C    T        0      0        2 
  21 chr21_16972588     ASom    C    T        0      0        2 
  21 chr21_16972588     HCab    C    T        0      0        2 
  21 chr21_16972588     HPrz    C    T        0      0        2 
  21 chr21_16972588     ZBoe    C    T        0      0        2 
  21 chr21_16972588     ZGre    C    T      0.5      1        2 
  21 chr21_16972588     ZHar    C    T        0      0        2 
  21 chr21_16972588   Sample    C    T        0      0        2 
  21 chr21_16973350     AAsi    C    T        0      0        2 
  21 chr21_16973350     AKia    C    T        0      0        2 
  21 chr21_16973350     AOna    C    T        0      0        2 
  21 chr21_16973350     ASom    C    T        0      0        2 
  21 chr21_16973350     HCab    C    T      0.5      1        2 
  21 chr21_16973350     HPrz    C    T        0      0        2 
  21 chr21_16973350     ZBoe    C    T        0      0        2 
  21 chr21_16973350     ZGre    C    T        0      0        2 
  21 chr21_16973350     ZHar    C    T        0      0        2 
  21 chr21_16973350   Sample    C    T        0      0        2 
  21 chr21_16977762     AAsi    C    G        0      0        2 
  21 chr21_16977762     AKia    C    G        0      0        2 
  21 chr21_16977762     AOna    C    G        0      0        2 
  21 chr21_16977762     ASom    C    G        0      0        2 
  21 chr21_16977762     HCab    C    G        0      0        2 
  21 chr21_16977762     HPrz    C    G        0      0        2 
  21 chr21_16977762     ZBoe    C    G      0.5      1        2 
  21 chr21_16977762     ZGre    C    G        0      0        2 
  21 chr21_16977762     ZHar    C    G        0      0        2 
  21 chr21_16977762   Sample    C    G        0      0        2 
  21 chr21_16982876     AAsi    G    A        0      0        2 
  21 chr21_16982876     AKia    G    A      0.5      1        2 
  21 chr21_16982876     AOna    G    A        0      0        2 
  21 chr21_16982876     ASom    G    A        0      0        2 
  21 chr21_16982876     HCab    G    A        0      0        2 
  21 chr21_16982876     HPrz    G    A        0      0        2 
  21 chr21_16982876     ZBoe    G    A        0      0        2 
  21 chr21_16982876     ZGre    G    A        0      0        2 
  21 chr21_16982876     ZHar    G    A        0      0        2 
  21 chr21_16982876   Sample    G    A        0      0        2 
  21 chr21_16988531     AAsi    T    C        0      0        2 
  21 chr21_16988531     AKia    T    C        0      0        2 
  21 chr21_16988531     AOna    T    C        0      0        2 
  21 chr21_16988531     ASom    T    C        0      0        2 
  21 chr21_16988531     HCab    T    C        1      2        2 
  21 chr21_16988531     HPrz    T    C        1      2        2 
  21 chr21_16988531     ZBoe    T    C        0      0        2 
  21 chr21_16988531     ZGre    T    C        0      0        2 
  21 chr21_16988531     ZHar    T    C        0      0        2 
  21 chr21_16988531   Sample    T    C        0      0        2 
  21 chr21_17006795     AAsi    G    A        0      0        2 
  21 chr21_17006795     AKia    G    A        0      0        2 
  21 chr21_17006795     AOna    G    A        0      0        2 
  21 chr21_17006795     ASom    G    A        0      0        2 
  21 chr21_17006795     HCab    G    A        0      0        2 
  21 chr21_17006795     HPrz    G    A        0      0        2 
  21 chr21_17006795     ZBoe    G    A      0.5      1        2 
  21 chr21_17006795     ZGre    G    A        0      0        2 
  21 chr21_17006795     ZHar    G    A        0      0        2 
  21 chr21_17006795   Sample    G    A        0      0        2 
  21 chr21_17006831     AAsi    G    C        0      0        2 
  21 chr21_17006831     AKia    G    C        0      0        2 
  21 chr21_17006831     AOna    G    C        0      0        2 
  21 chr21_17006831     ASom    G    C        0      0        2 
  21 chr21_17006831     HCab    G    C        1      2        2 
  21 chr21_17006831     HPrz    G    C        1      2        2 
  21 chr21_17006831     ZBoe    G    C        0      0        2 
  21 chr21_17006831     ZGre    G    C        0      0        2 
  21 chr21_17006831     ZHar    G    C        0      0        2 
  21 chr21_17006831   Sample    G    C        0      0        2 
  21 chr21_17007151     AAsi    A    G        0      0        2 
  21 chr21_17007151     AKia    A    G        0      0        2 
  21 chr21_17007151     AOna    A    G        0      0        2 
  21 chr21_17007151     ASom    A    G        0      0        2 
  21 chr21_17007151     HCab    A    G        1      2        2 
  21 chr21_17007151     HPrz    A    G        1      2        2 
  21 chr21_17007151     ZBoe    A    G        0      0        2 
  21 chr21_17007151     ZGre    A    G        0      0        2 
  21 chr21_17007151     ZHar    A    G        0      0        2 
  21 chr21_17007151   Sample    A    G        0      0        2 
  21 chr21_17008443     AAsi    G    A        0      0        2 
  21 chr21_17008443     AKia    G    A        0      0        2 
  21 chr21_17008443     AOna    G    A      0.5      1        2 
  21 chr21_17008443     ASom    G    A        0      0        2 
  21 chr21_17008443     HCab    G    A        0      0        2 
  21 chr21_17008443     HPrz    G    A        0      0        2 
  21 chr21_17008443     ZBoe    G    A        0      0        2 
  21 chr21_17008443     ZGre    G    A        0      0        2 
  21 chr21_17008443     ZHar    G    A        0      0        2 
  21 chr21_17008443   Sample    G    A        0      0        2 
  21 chr21_17011632     AAsi    C    T        0      0        2 
  21 chr21_17011632     AKia    C    T        0      0        2 
  21 chr21_17011632     AOna    C    T        0      0        2 
  21 chr21_17011632     ASom    C    T        0      0        2 
  21 chr21_17011632     HCab    C    T        1      2        2 
  21 chr21_17011632     HPrz    C    T        1      2        2 
  21 chr21_17011632     ZBoe    C    T      0.5      1        2 
  21 chr21_17011632     ZGre    C    T        0      0        2 
  21 chr21_17011632     ZHar    C    T        0      0        2 
  21 chr21_17011632   Sample    C    T        0      0        2 
  21 chr21_17013660     AAsi    G    A        0      0        2 
  21 chr21_17013660     AKia    G    A        0      0        2 
  21 chr21_17013660     AOna    G    A        0      0        2 
  21 chr21_17013660     ASom    G    A        0      0        2 
  21 chr21_17013660     HCab    G    A        0      0        2 
  21 chr21_17013660     HPrz    G    A        0      0        2 
  21 chr21_17013660     ZBoe    G    A        0      0        2 
  21 chr21_17013660     ZGre    G    A        1      2        2 
  21 chr21_17013660     ZHar    G    A        0      0        2 
  21 chr21_17013660   Sample    G    A        0      0        2 
  21 chr21_17021173     AAsi    T    C        0      0        2 
  21 chr21_17021173     AKia    T    C        0      0        2 
  21 chr21_17021173     AOna    T    C        0      0        2 
  21 chr21_17021173     ASom    T    C        0      0        2 
  21 chr21_17021173     HCab    T    C        0      0        2 
  21 chr21_17021173     HPrz    T    C      0.5      1        2 
  21 chr21_17021173     ZBoe    T    C        0      0        2 
  21 chr21_17021173     ZGre    T    C        0      0        2 
  21 chr21_17021173     ZHar    T    C        0      0        2 
  21 chr21_17021173   Sample    T    C        0      0        2 
  21 chr21_17022018     AAsi    A    G        0      0        2 
  21 chr21_17022018     AKia    A    G        0      0        2 
  21 chr21_17022018     AOna    A    G        0      0        2 
  21 chr21_17022018     ASom    A    G      0.5      1        2 
  21 chr21_17022018     HCab    A    G        0      0        2 
  21 chr21_17022018     HPrz    A    G        0      0        2 
  21 chr21_17022018     ZBoe    A    G        0      0        2 
  21 chr21_17022018     ZGre    A    G        0      0        2 
  21 chr21_17022018     ZHar    A    G        0      0        2 
  21 chr21_17022018   Sample    A    G        0      0        2 
  21 chr21_17022799     AAsi    A    G        1      2        2 
  21 chr21_17022799     AKia    A    G        0      0        2 
  21 chr21_17022799     AOna    A    G        0      0        2 
  21 chr21_17022799     ASom    A    G        1      2        2 
  21 chr21_17022799     HCab    A    G        0      0        2 
  21 chr21_17022799     HPrz    A    G        0      0        2 
  21 chr21_17022799     ZBoe    A    G        0      0        2 
  21 chr21_17022799     ZGre    A    G        0      0        2 
  21 chr21_17022799     ZHar    A    G        0      0        2 
  21 chr21_17022799   Sample    A    G        1      2        2 
  21 chr21_17023118     AAsi    G    A        0      0        2 
  21 chr21_17023118     AKia    G    A        0      0        2 
  21 chr21_17023118     AOna    G    A        0      0        2 
  21 chr21_17023118     ASom    G    A        0      0        2 
  21 chr21_17023118     HCab    G    A        0      0        2 
  21 chr21_17023118     HPrz    G    A        0      0        2 
  21 chr21_17023118     ZBoe    G    A        0      0        2 
  21 chr21_17023118     ZGre    G    A        0      0        2 
  21 chr21_17023118     ZHar    G    A        1      2        2 
  21 chr21_17023118   Sample    G    A        0      0        2 
  21 chr21_17041089     AAsi    A    G        0      0        2 
  21 chr21_17041089     AKia    A    G        0      0        2 
  21 chr21_17041089     AOna    A    G        0      0        2 
  21 chr21_17041089     ASom    A    G      0.5      1        2 
  21 chr21_17041089     HCab    A    G        0      0        2 
  21 chr21_17041089     HPrz    A    G        0      0        2 
  21 chr21_17041089     ZBoe    A    G        0      0        2 
  21 chr21_17041089     ZGre    A    G        0      0        2 
  21 chr21_17041089     ZHar    A    G        0      0        2 
  21 chr21_17041089   Sample    A    G        0      0        2 
  21 chr21_17043250     AAsi    G    A        0      0        2 
  21 chr21_17043250     AKia    G    A        0      0        2 
  21 chr21_17043250     AOna    G    A        0      0        2 
  21 chr21_17043250     ASom    G    A        0      0        2 
  21 chr21_17043250     HCab    G    A        1      2        2 
  21 chr21_17043250     HPrz    G    A        1      2        2 
  21 chr21_17043250     ZBoe    G    A        0      0        2 
  21 chr21_17043250     ZGre    G    A        0      0        2 
  21 chr21_17043250     ZHar    G    A        0      0        2 
  21 chr21_17043250   Sample    G    A        0      0        2 
  21 chr21_17043445     AAsi    G    A        0      0        2 
  21 chr21_17043445     AKia    G    A        0      0        2 
  21 chr21_17043445     AOna    G    A        0      0        2 
  21 chr21_17043445     ASom    G    A        0      0        2 
  21 chr21_17043445     HCab    G    A        1      2        2 
  21 chr21_17043445     HPrz    G    A        1      2        2 
  21 chr21_17043445     ZBoe    G    A        0      0        2 
  21 chr21_17043445     ZGre    G    A        0      0        2 
  21 chr21_17043445     ZHar    G    A        0      0        2 
  21 chr21_17043445   Sample    G    A        0      0        2 
  21 chr21_17047672     AAsi    G    T        0      0        2 
  21 chr21_17047672     AKia    G    T      0.5      1        2 
  21 chr21_17047672     AOna    G    T        0      0        2 
  21 chr21_17047672     ASom    G    T        0      0        2 
  21 chr21_17047672     HCab    G    T        0      0        2 
  21 chr21_17047672     HPrz    G    T        0      0        2 
  21 chr21_17047672     ZBoe    G    T        0      0        2 
  21 chr21_17047672     ZGre    G    T        0      0        2 
  21 chr21_17047672     ZHar    G    T        0      0        2 
  21 chr21_17047672   Sample    G    T        0      0        2 
  21 chr21_17054146     AAsi    C    G        0      0        2 
  21 chr21_17054146     AKia    C    G        0      0        2 
  21 chr21_17054146     AOna    C    G        0      0        2 
  21 chr21_17054146     ASom    C    G        0      0        2 
  21 chr21_17054146     HCab    C    G        0      0        2 
  21 chr21_17054146     HPrz    C    G        0      0        2 
  21 chr21_17054146     ZBoe    C    G        0      0        2 
  21 chr21_17054146     ZGre    C    G      0.5      1        2 
  21 chr21_17054146     ZHar    C    G        0      0        2 
  21 chr21_17054146   Sample    C    G        0      0        2 
  21 chr21_17060073     AAsi    G    A        0      0        2 
  21 chr21_17060073     AKia    G    A        0      0        2 
  21 chr21_17060073     AOna    G    A        0      0        2 
  21 chr21_17060073     ASom    G    A      0.5      1        2 
  21 chr21_17060073     HCab    G    A        0      0        2 
  21 chr21_17060073     HPrz    G    A        0      0        2 
  21 chr21_17060073     ZBoe    G    A        0      0        2 
  21 chr21_17060073     ZGre    G    A        0      0        2 
  21 chr21_17060073     ZHar    G    A        0      0        2 
  21 chr21_17060073   Sample    G    A        0      0        2 
  21 chr21_17071963     AAsi    A    C        0      0        2 
  21 chr21_17071963     AKia    A    C        0      0        2 
  21 chr21_17071963     AOna    A    C        0      0        2 
  21 chr21_17071963     ASom    A    C      0.5      1        2 
  21 chr21_17071963     HCab    A    C        0      0        2 
  21 chr21_17071963     HPrz    A    C        0      0        2 
  21 chr21_17071963     ZBoe    A    C        0      0        2 
  21 chr21_17071963     ZGre    A    C        0      0        2 
  21 chr21_17071963     ZHar    A    C        0      0        2 
  21 chr21_17071963   Sample    A    C        0      0        2 
  21 chr21_17073597     AAsi    T    C        0      0        2 
  21 chr21_17073597     AKia    T    C        1      2        2 
  21 chr21_17073597     AOna    T    C        1      2        2 
  21 chr21_17073597     ASom    T    C        0      0        2 
  21 chr21_17073597     HCab    T    C        0      0        2 
  21 chr21_17073597     HPrz    T    C        0      0        2 
  21 chr21_17073597     ZBoe    T    C        0      0        2 
  21 chr21_17073597     ZGre    T    C        0      0        2 
  21 chr21_17073597     ZHar    T    C        0      0        2 
  21 chr21_17073597   Sample    T    C        0      0        2 
  21 chr21_17084068     AAsi    C    G        0      0        2 
  21 chr21_17084068     AKia    C    G        1      2        2 
  21 chr21_17084068     AOna    C    G        1      2        2 
  21 chr21_17084068     ASom    C    G        0      0        2 
  21 chr21_17084068     HCab    C    G        0      0        2 
  21 chr21_17084068     HPrz    C    G        0      0        2 
  21 chr21_17084068     ZBoe    C    G        0      0        2 
  21 chr21_17084068     ZGre    C    G        0      0        2 
  21 chr21_17084068     ZHar    C    G        0      0        2 
  21 chr21_17084068   Sample    C    G        0      0        2 
  21 chr21_17093709     AAsi    T    C        0      0        2 
  21 chr21_17093709     AKia    T    C        0      0        2 
  21 chr21_17093709     AOna    T    C      0.5      1        2 
  21 chr21_17093709     ASom    T    C        0      0        2 
  21 chr21_17093709     HCab    T    C        0      0        2 
  21 chr21_17093709     HPrz    T    C        0      0        2 
  21 chr21_17093709     ZBoe    T    C        0      0        2 
  21 chr21_17093709     ZGre    T    C        0      0        2 
  21 chr21_17093709     ZHar    T    C        0      0        2 
  21 chr21_17093709   Sample    T    C        0      0        2 
  21 chr21_17100741     AAsi    A    G        0      0        2 
  21 chr21_17100741     AKia    A    G        0      0        2 
  21 chr21_17100741     AOna    A    G        0      0        2 
  21 chr21_17100741     ASom    A    G        0      0        2 
  21 chr21_17100741     HCab    A    G        0      0        2 
  21 chr21_17100741     HPrz    A    G        0      0        2 
  21 chr21_17100741     ZBoe    A    G        0      0        2 
  21 chr21_17100741     ZGre    A    G      0.5      1        2 
  21 chr21_17100741     ZHar    A    G        0      0        2 
  21 chr21_17100741   Sample    A    G        0      0        2 
  21 chr21_17106067     AAsi    A    C        0      0        2 
  21 chr21_17106067     AKia    A    C        0      0        2 
  21 chr21_17106067     AOna    A    C        0      0        2 
  21 chr21_17106067     ASom    A    C        0      0        2 
  21 chr21_17106067     HCab    A    C      0.5      1        2 
  21 chr21_17106067     HPrz    A    C        0      0        2 
  21 chr21_17106067     ZBoe    A    C        0      0        2 
  21 chr21_17106067     ZGre    A    C        0      0        2 
  21 chr21_17106067     ZHar    A    C        0      0        2 
  21 chr21_17106067   Sample    A    C        0      0        2 
  21 chr21_17106683     AAsi    A    T        0      0        2 
  21 chr21_17106683     AKia    A    T        0      0        2 
  21 chr21_17106683     AOna    A    T      0.5      1        2 
  21 chr21_17106683     ASom    A    T        0      0        2 
  21 chr21_17106683     HCab    A    T        0      0        2 
  21 chr21_17106683     HPrz    A    T        0      0        2 
  21 chr21_17106683     ZBoe    A    T        0      0        2 
  21 chr21_17106683     ZGre    A    T        0      0        2 
  21 chr21_17106683     ZHar    A    T        0      0        2 
  21 chr21_17106683   Sample    A    T        0      0        2 
  21 chr21_17106744     AAsi    G    A        0      0        2 
  21 chr21_17106744     AKia    G    A        0      0        2 
  21 chr21_17106744     AOna    G    A        0      0        2 
  21 chr21_17106744     ASom    G    A        0      0        2 
  21 chr21_17106744     HCab    G    A        1      2        2 
  21 chr21_17106744     HPrz    G    A        1      2        2 
  21 chr21_17106744     ZBoe    G    A        0      0        2 
  21 chr21_17106744     ZGre    G    A        0      0        2 
  21 chr21_17106744     ZHar    G    A        0      0        2 
  21 chr21_17106744   Sample    G    A        0      0        2 
  21 chr21_17106901     AAsi    T    G        0      0        2 
  21 chr21_17106901     AKia    T    G        0      0        2 
  21 chr21_17106901     AOna    T    G        0      0        2 
  21 chr21_17106901     ASom    T    G        0      0        2 
  21 chr21_17106901     HCab    T    G        0      0        2 
  21 chr21_17106901     HPrz    T    G        0      0        2 
  21 chr21_17106901     ZBoe    T    G        0      0        2 
  21 chr21_17106901     ZGre    T    G        1      2        2 
  21 chr21_17106901     ZHar    T    G        0      0        2 
  21 chr21_17106901   Sample    T    G        0      0        2 
  21 chr21_17107463     AAsi    G    A        0      0        2 
  21 chr21_17107463     AKia    G    A        0      0        2 
  21 chr21_17107463     AOna    G    A        0      0        2 
  21 chr21_17107463     ASom    G    A        0      0        2 
  21 chr21_17107463     HCab    G    A        0      0        2 
  21 chr21_17107463     HPrz    G    A        0      0        2 
  21 chr21_17107463     ZBoe    G    A      0.5      1        2 
  21 chr21_17107463     ZGre    G    A        0      0        2 
  21 chr21_17107463     ZHar    G    A        0      0        2 
  21 chr21_17107463   Sample    G    A        0      0        2 
  21 chr21_17108193     AAsi    A    G        0      0        2 
  21 chr21_17108193     AKia    A    G        0      0        2 
  21 chr21_17108193     AOna    A    G        0      0        2 
  21 chr21_17108193     ASom    A    G        0      0        2 
  21 chr21_17108193     HCab    A    G        0      0        2 
  21 chr21_17108193     HPrz    A    G        0      0        2 
  21 chr21_17108193     ZBoe    A    G      0.5      1        2 
  21 chr21_17108193     ZGre    A    G        0      0        2 
  21 chr21_17108193     ZHar    A    G        0      0        2 
  21 chr21_17108193   Sample    A    G        0      0        2 
  21 chr21_17127258     AAsi    A    G        0      0        2 
  21 chr21_17127258     AKia    A    G        0      0        2 
  21 chr21_17127258     AOna    A    G        0      0        2 
  21 chr21_17127258     ASom    A    G        0      0        2 
  21 chr21_17127258     HCab    A    G        0      0        2 
  21 chr21_17127258     HPrz    A    G        0      0        2 
  21 chr21_17127258     ZBoe    A    G        0      0        2 
  21 chr21_17127258     ZGre    A    G        1      2        2 
  21 chr21_17127258     ZHar    A    G        1      2        2 
  21 chr21_17127258   Sample    A    G        0      0        2 
  21 chr21_17131601     AAsi    C    T        0      0        2 
  21 chr21_17131601     AKia    C    T        0      0        2 
  21 chr21_17131601     AOna    C    T        0      0        2 
  21 chr21_17131601     ASom    C    T        0      0        2 
  21 chr21_17131601     HCab    C    T        0      0        2 
  21 chr21_17131601     HPrz    C    T        0      0        2 
  21 chr21_17131601     ZBoe    C    T        0      0        2 
  21 chr21_17131601     ZGre    C    T        0      0        2 
  21 chr21_17131601     ZHar    C    T      0.5      1        2 
  21 chr21_17131601   Sample    C    T        0      0        2 
  21 chr21_17135457     AAsi    G    A        0      0        2 
  21 chr21_17135457     AKia    G    A        0      0        2 
  21 chr21_17135457     AOna    G    A      0.5      1        2 
  21 chr21_17135457     ASom    G    A        0      0        2 
  21 chr21_17135457     HCab    G    A        0      0        2 
  21 chr21_17135457     HPrz    G    A        0      0        2 
  21 chr21_17135457     ZBoe    G    A        0      0        2 
  21 chr21_17135457     ZGre    G    A        0      0        2 
  21 chr21_17135457     ZHar    G    A        0      0        2 
  21 chr21_17135457   Sample    G    A        0      0        2 
  21 chr21_17137457     AAsi    G    C        0      0        2 
  21 chr21_17137457     AKia    G    C        0      0        2 
  21 chr21_17137457     AOna    G    C        0      0        2 
  21 chr21_17137457     ASom    G    C        0      0        2 
  21 chr21_17137457     HCab    G    C        0      0        2 
  21 chr21_17137457     HPrz    G    C        0      0        2 
  21 chr21_17137457     ZBoe    G    C        0      0        2 
  21 chr21_17137457     ZGre    G    C        0      0        2 
  21 chr21_17137457     ZHar    G    C        1      2        2 
  21 chr21_17137457   Sample    G    C        0      0        2 
  21 chr21_17141456     AAsi    T    C        0      0        2 
  21 chr21_17141456     AKia    T    C        0      0        2 
  21 chr21_17141456     AOna    T    C        0      0        2 
  21 chr21_17141456     ASom    T    C        0      0        2 
  21 chr21_17141456     HCab    T    C        0      0        2 
  21 chr21_17141456     HPrz    T    C        0      0        2 
  21 chr21_17141456     ZBoe    T    C        0      0        2 
  21 chr21_17141456     ZGre    T    C        0      0        2 
  21 chr21_17141456     ZHar    T    C        1      2        2 
  21 chr21_17141456   Sample    T    C        0      0        2 
  21 chr21_17144046     AAsi    C    G        0      0        2 
  21 chr21_17144046     AKia    C    G        1      2        2 
  21 chr21_17144046     AOna    C    G      0.5      1        2 
  21 chr21_17144046     ASom    C    G        0      0        2 
  21 chr21_17144046     HCab    C    G        0      0        2 
  21 chr21_17144046     HPrz    C    G        0      0        2 
  21 chr21_17144046     ZBoe    C    G        0      0        2 
  21 chr21_17144046     ZGre    C    G        0      0        2 
  21 chr21_17144046     ZHar    C    G        0      0        2 
  21 chr21_17144046   Sample    C    G        0      0        2 
  21 chr21_17150688     AAsi    G    A        0      0        2 
  21 chr21_17150688     AKia    G    A        0      0        2 
  21 chr21_17150688     AOna    G    A        0      0        2 
  21 chr21_17150688     ASom    G    A        0      0        2 
  21 chr21_17150688     HCab    G    A        1      2        2 
  21 chr21_17150688     HPrz    G    A        1      2        2 
  21 chr21_17150688     ZBoe    G    A        0      0        2 
  21 chr21_17150688     ZGre    G    A        0      0        2 
  21 chr21_17150688     ZHar    G    A        0      0        2 
  21 chr21_17150688   Sample    G    A        0      0        2 
  21 chr21_17164869     AAsi    A    G        0      0        2 
  21 chr21_17164869     AKia    A    G        0      0        2 
  21 chr21_17164869     AOna    A    G        0      0        2 
  21 chr21_17164869     ASom    A    G        1      2        2 
  21 chr21_17164869     HCab    A    G        0      0        2 
  21 chr21_17164869     HPrz    A    G        0      0        2 
  21 chr21_17164869     ZBoe    A    G        0      0        2 
  21 chr21_17164869     ZGre    A    G        0      0        2 
  21 chr21_17164869     ZHar    A    G        0      0        2 
  21 chr21_17164869   Sample    A    G        0      0        2 
  21 chr21_17167410     AAsi    G    A        0      0        2 
  21 chr21_17167410     AKia    G    A        0      0        2 
  21 chr21_17167410     AOna    G    A        0      0        2 
  21 chr21_17167410     ASom    G    A        1      2        2 
  21 chr21_17167410     HCab    G    A        0      0        2 
  21 chr21_17167410     HPrz    G    A        0      0        2 
  21 chr21_17167410     ZBoe    G    A        0      0        2 
  21 chr21_17167410     ZGre    G    A        0      0        2 
  21 chr21_17167410     ZHar    G    A        0      0        2 
  21 chr21_17167410   Sample    G    A        0      0        2 
  21 chr21_17171850     AAsi    A    G        0      0        2 
  21 chr21_17171850     AKia    A    G        0      0        2 
  21 chr21_17171850     AOna    A    G        0      0        2 
  21 chr21_17171850     ASom    A    G        0      0        2 
  21 chr21_17171850     HCab    A    G        1      2        2 
  21 chr21_17171850     HPrz    A    G        1      2        2 
  21 chr21_17171850     ZBoe    A    G        0      0        2 
  21 chr21_17171850     ZGre    A    G        0      0        2 
  21 chr21_17171850     ZHar    A    G        0      0        2 
  21 chr21_17171850   Sample    A    G        0      0        2 
  21 chr21_17176497     AAsi    G    A        0      0        2 
  21 chr21_17176497     AKia    G    A        0      0        2 
  21 chr21_17176497     AOna    G    A        0      0        2 
  21 chr21_17176497     ASom    G    A        0      0        2 
  21 chr21_17176497     HCab    G    A        0      0        2 
  21 chr21_17176497     HPrz    G    A        0      0        2 
  21 chr21_17176497     ZBoe    G    A      0.5      1        2 
  21 chr21_17176497     ZGre    G    A        0      0        2 
  21 chr21_17176497     ZHar    G    A        0      0        2 
  21 chr21_17176497   Sample    G    A        0      0        2 
  21 chr21_17177716     AAsi    T    C        1      2        2 
  21 chr21_17177716     AKia    T    C        0      0        2 
  21 chr21_17177716     AOna    T    C        0      0        2 
  21 chr21_17177716     ASom    T    C        1      2        2 
  21 chr21_17177716     HCab    T    C        0      0        2 
  21 chr21_17177716     HPrz    T    C        0      0        2 
  21 chr21_17177716     ZBoe    T    C        0      0        2 
  21 chr21_17177716     ZGre    T    C        0      0        2 
  21 chr21_17177716     ZHar    T    C        0      0        2 
  21 chr21_17177716   Sample    T    C        1      2        2 
  21 chr21_17179110     AAsi    G    A        0      0        2 
  21 chr21_17179110     AKia    G    A        0      0        2 
  21 chr21_17179110     AOna    G    A        0      0        2 
  21 chr21_17179110     ASom    G    A        0      0        2 
  21 chr21_17179110     HCab    G    A        1      2        2 
  21 chr21_17179110     HPrz    G    A        1      2        2 
  21 chr21_17179110     ZBoe    G    A        0      0        2 
  21 chr21_17179110     ZGre    G    A        0      0        2 
  21 chr21_17179110     ZHar    G    A        0      0        2 
  21 chr21_17179110   Sample    G    A        0      0        2 
  21 chr21_17183038     AAsi    G    A        0      0        2 
  21 chr21_17183038     AKia    G    A        0      0        2 
  21 chr21_17183038     AOna    G    A        0      0        2 
  21 chr21_17183038     ASom    G    A        0      0        2 
  21 chr21_17183038     HCab    G    A        0      0        2 
  21 chr21_17183038     HPrz    G    A        0      0        2 
  21 chr21_17183038     ZBoe    G    A        0      0        2 
  21 chr21_17183038     ZGre    G    A      0.5      1        2 
  21 chr21_17183038     ZHar    G    A        0      0        2 
  21 chr21_17183038   Sample    G    A        0      0        2 
  21 chr21_17191402     AAsi    A    G        0      0        2 
  21 chr21_17191402     AKia    A    G        0      0        2 
  21 chr21_17191402     AOna    A    G        0      0        2 
  21 chr21_17191402     ASom    A    G        0      0        2 
  21 chr21_17191402     HCab    A    G        1      2        2 
  21 chr21_17191402     HPrz    A    G        1      2        2 
  21 chr21_17191402     ZBoe    A    G        0      0        2 
  21 chr21_17191402     ZGre    A    G        0      0        2 
  21 chr21_17191402     ZHar    A    G        0      0        2 
  21 chr21_17191402   Sample    A    G        0      0        2 
  21 chr21_17193440     AAsi    G    A        0      0        2 
  21 chr21_17193440     AKia    G    A        0      0        2 
  21 chr21_17193440     AOna    G    A        0      0        2 
  21 chr21_17193440     ASom    G    A        0      0        2 
  21 chr21_17193440     HCab    G    A        0      0        2 
  21 chr21_17193440     HPrz    G    A      0.5      1        2 
  21 chr21_17193440     ZBoe    G    A        0      0        2 
  21 chr21_17193440     ZGre    G    A        0      0        2 
  21 chr21_17193440     ZHar    G    A        0      0        2 
  21 chr21_17193440   Sample    G    A        0      0        2 
  21 chr21_17204773     AAsi    A    G        0      0        2 
  21 chr21_17204773     AKia    A    G        0      0        2 
  21 chr21_17204773     AOna    A    G        0      0        2 
  21 chr21_17204773     ASom    A    G        0      0        2 
  21 chr21_17204773     HCab    A    G        1      2        2 
  21 chr21_17204773     HPrz    A    G        1      2        2 
  21 chr21_17204773     ZBoe    A    G        0      0        2 
  21 chr21_17204773     ZGre    A    G        0      0        2 
  21 chr21_17204773     ZHar    A    G        0      0        2 
  21 chr21_17204773   Sample    A    G        0      0        2 
  21 chr21_17204982     AAsi    C    A        0      0        2 
  21 chr21_17204982     AKia    C    A        0      0        2 
  21 chr21_17204982     AOna    C    A        0      0        2 
  21 chr21_17204982     ASom    C    A        0      0        2 
  21 chr21_17204982     HCab    C    A        0      0        2 
  21 chr21_17204982     HPrz    C    A        0      0        2 
  21 chr21_17204982     ZBoe    C    A        1      2        2 
  21 chr21_17204982     ZGre    C    A        0      0        2 
  21 chr21_17204982     ZHar    C    A        0      0        2 
  21 chr21_17204982   Sample    C    A        0      0        2 
  21 chr21_17213486     AAsi    C    A        1      2        2 
  21 chr21_17213486     AKia    C    A        0      0        2 
  21 chr21_17213486     AOna    C    A        0      0        2 
  21 chr21_17213486     ASom    C    A        0      0        2 
  21 chr21_17213486     HCab    C    A        0      0        2 
  21 chr21_17213486     HPrz    C    A        0      0        2 
  21 chr21_17213486     ZBoe    C    A        0      0        2 
  21 chr21_17213486     ZGre    C    A        0      0        2 
  21 chr21_17213486     ZHar    C    A        0      0        2 
  21 chr21_17213486   Sample    C    A        1      2        2 
  21 chr21_17217414     AAsi    G    T      0.5      1        2 
  21 chr21_17217414     AKia    G    T        0      0        2 
  21 chr21_17217414     AOna    G    T        0      0        2 
  21 chr21_17217414     ASom    G    T        1      2        2 
  21 chr21_17217414     HCab    G    T        0      0        2 
  21 chr21_17217414     HPrz    G    T        0      0        2 
  21 chr21_17217414     ZBoe    G    T        0      0        2 
  21 chr21_17217414     ZGre    G    T        0      0        2 
  21 chr21_17217414     ZHar    G    T        0      0        2 
  21 chr21_17217414   Sample    G    T        0      0        2 
  21 chr21_17219583     AAsi    T    C        0      0        2 
  21 chr21_17219583     AKia    T    C        0      0        2 
  21 chr21_17219583     AOna    T    C        0      0        2 
  21 chr21_17219583     ASom    T    C        0      0        2 
  21 chr21_17219583     HCab    T    C        0      0        2 
  21 chr21_17219583     HPrz    T    C        0      0        2 
  21 chr21_17219583     ZBoe    T    C        0      0        2 
  21 chr21_17219583     ZGre    T    C      0.5      1        2 
  21 chr21_17219583     ZHar    T    C        0      0        2 
  21 chr21_17219583   Sample    T    C        0      0        2 
  21 chr21_17224521     AAsi    G    A        0      0        2 
  21 chr21_17224521     AKia    G    A      0.5      1        2 
  21 chr21_17224521     AOna    G    A        0      0        2 
  21 chr21_17224521     ASom    G    A        0      0        2 
  21 chr21_17224521     HCab    G    A        0      0        2 
  21 chr21_17224521     HPrz    G    A        0      0        2 
  21 chr21_17224521     ZBoe    G    A        0      0        2 
  21 chr21_17224521     ZGre    G    A        0      0        2 
  21 chr21_17224521     ZHar    G    A        0      0        2 
  21 chr21_17224521   Sample    G    A        0      0        2 
  21 chr21_17226089     AAsi    A    T        0      0        2 
  21 chr21_17226089     AKia    A    T        0      0        2 
  21 chr21_17226089     AOna    A    T        0      0        2 
  21 chr21_17226089     ASom    A    T        0      0        2 
  21 chr21_17226089     HCab    A    T        1      2        2 
  21 chr21_17226089     HPrz    A    T        1      2        2 
  21 chr21_17226089     ZBoe    A    T        0      0        2 
  21 chr21_17226089     ZGre    A    T        0      0        2 
  21 chr21_17226089     ZHar    A    T        0      0        2 
  21 chr21_17226089   Sample    A    T        0      0        2 
  21 chr21_17229057     AAsi    A    G        0      0        2 
  21 chr21_17229057     AKia    A    G        0      0        2 
  21 chr21_17229057     AOna    A    G        0      0        2 
  21 chr21_17229057     ASom    A    G        0      0        2 
  21 chr21_17229057     HCab    A    G        0      0        2 
  21 chr21_17229057     HPrz    A    G        0      0        2 
  21 chr21_17229057     ZBoe    A    G      0.5      1        2 
  21 chr21_17229057     ZGre    A    G        0      0        2 
  21 chr21_17229057     ZHar    A    G        0      0        2 
  21 chr21_17229057   Sample    A    G        0      0        2 
  21 chr21_17231691     AAsi    G    A        0      0        2 
  21 chr21_17231691     AKia    G    A        0      0        2 
  21 chr21_17231691     AOna    G    A      0.5      1        2 
  21 chr21_17231691     ASom    G    A        1      2        2 
  21 chr21_17231691     HCab    G    A        0      0        2 
  21 chr21_17231691     HPrz    G    A        0      0        2 
  21 chr21_17231691     ZBoe    G    A        1      2        2 
  21 chr21_17231691     ZGre    G    A        1      2        2 
  21 chr21_17231691     ZHar    G    A        1      2        2 
  21 chr21_17231691   Sample    G    A        0      0        2 
  21 chr21_17232743     AAsi    C    T        0      0        2 
  21 chr21_17232743     AKia    C    T        0      0        2 
  21 chr21_17232743     AOna    C    T        0      0        2 
  21 chr21_17232743     ASom    C    T        0      0        2 
  21 chr21_17232743     HCab    C    T        1      2        2 
  21 chr21_17232743     HPrz    C    T        1      2        2 
  21 chr21_17232743     ZBoe    C    T        0      0        2 
  21 chr21_17232743     ZGre    C    T        0      0        2 
  21 chr21_17232743     ZHar    C    T        0      0        2 
  21 chr21_17232743   Sample    C    T        0      0        2 
  21 chr21_17233626     AAsi    A    G        0      0        2 
  21 chr21_17233626     AKia    A    G        0      0        2 
  21 chr21_17233626     AOna    A    G        0      0        2 
  21 chr21_17233626     ASom    A    G        0      0        2 
  21 chr21_17233626     HCab    A    G        1      2        2 
  21 chr21_17233626     HPrz    A    G        1      2        2 
  21 chr21_17233626     ZBoe    A    G        0      0        2 
  21 chr21_17233626     ZGre    A    G        0      0        2 
  21 chr21_17233626     ZHar    A    G        0      0        2 
  21 chr21_17233626   Sample    A    G        0      0        2 
  21 chr21_17235427     AAsi    G    C        1      2        2 
  21 chr21_17235427     AKia    G    C        0      0        2 
  21 chr21_17235427     AOna    G    C        0      0        2 
  21 chr21_17235427     ASom    G    C        1      2        2 
  21 chr21_17235427     HCab    G    C        0      0        2 
  21 chr21_17235427     HPrz    G    C        0      0        2 
  21 chr21_17235427     ZBoe    G    C        0      0        2 
  21 chr21_17235427     ZGre    G    C        0      0        2 
  21 chr21_17235427     ZHar    G    C        0      0        2 
  21 chr21_17235427   Sample    G    C        1      2        2 
  21 chr21_17235776     AAsi    T    C        0      0        2 
  21 chr21_17235776     AKia    T    C        0      0        2 
  21 chr21_17235776     AOna    T    C        0      0        2 
  21 chr21_17235776     ASom    T    C        0      0        2 
  21 chr21_17235776     HCab    T    C        0      0        2 
  21 chr21_17235776     HPrz    T    C        0      0        2 
  21 chr21_17235776     ZBoe    T    C        0      0        2 
  21 chr21_17235776     ZGre    T    C        0      0        2 
  21 chr21_17235776     ZHar    T    C        1      2        2 
  21 chr21_17235776   Sample    T    C        0      0        2 
  21 chr21_17254258     AAsi    A    C        0      0        2 
  21 chr21_17254258     AKia    A    C      0.5      1        2 
  21 chr21_17254258     AOna    A    C        0      0        2 
  21 chr21_17254258     ASom    A    C        0      0        2 
  21 chr21_17254258     HCab    A    C        0      0        2 
  21 chr21_17254258     HPrz    A    C        0      0        2 
  21 chr21_17254258     ZBoe    A    C        0      0        2 
  21 chr21_17254258     ZGre    A    C        0      0        2 
  21 chr21_17254258     ZHar    A    C        0      0        2 
  21 chr21_17254258   Sample    A    C        0      0        2 
  21 chr21_17256356     AAsi    T    C        0      0        2 
  21 chr21_17256356     AKia    T    C        1      2        2 
  21 chr21_17256356     AOna    T    C        0      0        2 
  21 chr21_17256356     ASom    T    C        0      0        2 
  21 chr21_17256356     HCab    T    C        0      0        2 
  21 chr21_17256356     HPrz    T    C        0      0        2 
  21 chr21_17256356     ZBoe    T    C        0      0        2 
  21 chr21_17256356     ZGre    T    C        0      0        2 
  21 chr21_17256356     ZHar    T    C        0      0        2 
  21 chr21_17256356   Sample    T    C        0      0        2 
  21 chr21_17259073     AAsi    C    T        1      2        2 
  21 chr21_17259073     AKia    C    T        0      0        2 
  21 chr21_17259073     AOna    C    T        0      0        2 
  21 chr21_17259073     ASom    C    T        1      2        2 
  21 chr21_17259073     HCab    C    T        0      0        2 
  21 chr21_17259073     HPrz    C    T        0      0        2 
  21 chr21_17259073     ZBoe    C    T        0      0        2 
  21 chr21_17259073     ZGre    C    T        0      0        2 
  21 chr21_17259073     ZHar    C    T        0      0        2 
  21 chr21_17259073   Sample    C    T        1      2        2 
  21 chr21_17266347     AAsi    C    T        0      0        2 
  21 chr21_17266347     AKia    C    T        0      0        2 
  21 chr21_17266347     AOna    C    T        0      0        2 
  21 chr21_17266347     ASom    C    T        0      0        2 
  21 chr21_17266347     HCab    C    T        0      0        2 
  21 chr21_17266347     HPrz    C    T        0      0        2 
  21 chr21_17266347     ZBoe    C    T        0      0        2 
  21 chr21_17266347     ZGre    C    T        0      0        2 
  21 chr21_17266347     ZHar    C    T        1      2        2 
  21 chr21_17266347   Sample    C    T        0      0        2 
  21 chr21_17266852     AAsi    A    T        0      0        2 
  21 chr21_17266852     AKia    A    T        0      0        2 
  21 chr21_17266852     AOna    A    T        0      0        2 
  21 chr21_17266852     ASom    A    T        0      0        2 
  21 chr21_17266852     HCab    A    T        1      2        2 
  21 chr21_17266852     HPrz    A    T        1      2        2 
  21 chr21_17266852     ZBoe    A    T        0      0        2 
  21 chr21_17266852     ZGre    A    T        0      0        2 
  21 chr21_17266852     ZHar    A    T        0      0        2 
  21 chr21_17266852   Sample    A    T        0      0        2 
  21 chr21_17268608     AAsi    G    A        0      0        2 
  21 chr21_17268608     AKia    G    A        0      0        2 
  21 chr21_17268608     AOna    G    A        0      0        2 
  21 chr21_17268608     ASom    G    A        1      2        2 
  21 chr21_17268608     HCab    G    A        0      0        2 
  21 chr21_17268608     HPrz    G    A        0      0        2 
  21 chr21_17268608     ZBoe    G    A        0      0        2 
  21 chr21_17268608     ZGre    G    A        0      0        2 
  21 chr21_17268608     ZHar    G    A        0      0        2 
  21 chr21_17268608   Sample    G    A        1      2        2 
  21 chr21_17275070     AAsi    A    C        0      0        2 
  21 chr21_17275070     AKia    A    C        0      0        2 
  21 chr21_17275070     AOna    A    C        0      0        2 
  21 chr21_17275070     ASom    A    C        0      0        2 
  21 chr21_17275070     HCab    A    C        1      2        2 
  21 chr21_17275070     HPrz    A    C        1      2        2 
  21 chr21_17275070     ZBoe    A    C        0      0        2 
  21 chr21_17275070     ZGre    A    C        0      0        2 
  21 chr21_17275070     ZHar    A    C        0      0        2 
  21 chr21_17275070   Sample    A    C        0      0        2 
  21 chr21_17291127     AAsi    C    T        0      0        2 
  21 chr21_17291127     AKia    C    T        1      2        2 
  21 chr21_17291127     AOna    C    T        1      2        2 
  21 chr21_17291127     ASom    C    T        0      0        2 
  21 chr21_17291127     HCab    C    T        0      0        2 
  21 chr21_17291127     HPrz    C    T        0      0        2 
  21 chr21_17291127     ZBoe    C    T        0      0        2 
  21 chr21_17291127     ZGre    C    T        0      0        2 
  21 chr21_17291127     ZHar    C    T        0      0        2 
  21 chr21_17291127   Sample    C    T        0      0        2 
  21 chr21_17293560     AAsi    C    T        0      0        2 
  21 chr21_17293560     AKia    C    T        0      0        2 
  21 chr21_17293560     AOna    C    T      0.5      1        2 
  21 chr21_17293560     ASom    C    T        0      0        2 
  21 chr21_17293560     HCab    C    T        0      0        2 
  21 chr21_17293560     HPrz    C    T        0      0        2 
  21 chr21_17293560     ZBoe    C    T        0      0        2 
  21 chr21_17293560     ZGre    C    T        0      0        2 
  21 chr21_17293560     ZHar    C    T        0      0        2 
  21 chr21_17293560   Sample    C    T        0      0        2 
  21 chr21_17310216     AAsi    T    C        0      0        2 
  21 chr21_17310216     AKia    T    C        0      0        2 
  21 chr21_17310216     AOna    T    C        0      0        2 
  21 chr21_17310216     ASom    T    C        0      0        2 
  21 chr21_17310216     HCab    T    C        0      0        2 
  21 chr21_17310216     HPrz    T    C        0      0        2 
  21 chr21_17310216     ZBoe    T    C      0.5      1        2 
  21 chr21_17310216     ZGre    T    C        0      0        2 
  21 chr21_17310216     ZHar    T    C        1      2        2 
  21 chr21_17310216   Sample    T    C        0      0        2 
  21 chr21_17312629     AAsi    A    G        0      0        2 
  21 chr21_17312629     AKia    A    G        0      0        2 
  21 chr21_17312629     AOna    A    G        0      0        2 
  21 chr21_17312629     ASom    A    G        0      0        2 
  21 chr21_17312629     HCab    A    G        1      2        2 
  21 chr21_17312629     HPrz    A    G        1      2        2 
  21 chr21_17312629     ZBoe    A    G        0      0        2 
  21 chr21_17312629     ZGre    A    G        0      0        2 
  21 chr21_17312629     ZHar    A    G        0      0        2 
  21 chr21_17312629   Sample    A    G        0      0        2 
  21 chr21_17313728     AAsi    G    A      0.5      1        2 
  21 chr21_17313728     AKia    G    A        0      0        2 
  21 chr21_17313728     AOna    G    A        0      0        2 
  21 chr21_17313728     ASom    G    A        1      2        2 
  21 chr21_17313728     HCab    G    A        0      0        2 
  21 chr21_17313728     HPrz    G    A        0      0        2 
  21 chr21_17313728     ZBoe    G    A        0      0        2 
  21 chr21_17313728     ZGre    G    A        0      0        2 
  21 chr21_17313728     ZHar    G    A        0      0        2 
  21 chr21_17313728   Sample    G    A        0      0        2 
  21 chr21_17316441     AAsi    G    A        0      0        2 
  21 chr21_17316441     AKia    G    A        0      0        2 
  21 chr21_17316441     AOna    G    A        0      0        2 
  21 chr21_17316441     ASom    G    A        0      0        2 
  21 chr21_17316441     HCab    G    A        0      0        2 
  21 chr21_17316441     HPrz    G    A      0.5      1        2 
  21 chr21_17316441     ZBoe    G    A        0      0        2 
  21 chr21_17316441     ZGre    G    A        0      0        2 
  21 chr21_17316441     ZHar    G    A        0      0        2 
  21 chr21_17316441   Sample    G    A        0      0        2 
  21 chr21_17317932     AAsi    T    A        0      0        2 
  21 chr21_17317932     AKia    T    A        0      0        2 
  21 chr21_17317932     AOna    T    A        0      0        2 
  21 chr21_17317932     ASom    T    A        0      0        2 
  21 chr21_17317932     HCab    T    A        1      2        2 
  21 chr21_17317932     HPrz    T    A        1      2        2 
  21 chr21_17317932     ZBoe    T    A        0      0        2 
  21 chr21_17317932     ZGre    T    A        0      0        2 
  21 chr21_17317932     ZHar    T    A        0      0        2 
  21 chr21_17317932   Sample    T    A        0      0        2 
  21 chr21_17318741     AAsi    C    T        0      0        2 
  21 chr21_17318741     AKia    C    T        0      0        2 
  21 chr21_17318741     AOna    C    T        0      0        2 
  21 chr21_17318741     ASom    C    T        0      0        2 
  21 chr21_17318741     HCab    C    T        1      2        2 
  21 chr21_17318741     HPrz    C    T        1      2        2 
  21 chr21_17318741     ZBoe    C    T        0      0        2 
  21 chr21_17318741     ZGre    C    T        0      0        2 
  21 chr21_17318741     ZHar    C    T        0      0        2 
  21 chr21_17318741   Sample    C    T        0      0        2 
  21 chr21_17326095     AAsi    C    T        0      0        2 
  21 chr21_17326095     AKia    C    T        0      0        2 
  21 chr21_17326095     AOna    C    T        0      0        2 
  21 chr21_17326095     ASom    C    T        0      0        2 
  21 chr21_17326095     HCab    C    T        0      0        2 
  21 chr21_17326095     HPrz    C    T        0      0        2 
  21 chr21_17326095     ZBoe    C    T        1      2        2 
  21 chr21_17326095     ZGre    C    T        1      2        2 
  21 chr21_17326095     ZHar    C    T        1      2        2 
  21 chr21_17326095   Sample    C    T        0      0        2 
  21 chr21_17327585     AAsi    A    G        0      0        2 
  21 chr21_17327585     AKia    A    G        0      0        2 
  21 chr21_17327585     AOna    A    G        0      0        2 
  21 chr21_17327585     ASom    A    G        0      0        2 
  21 chr21_17327585     HCab    A    G        0      0        2 
  21 chr21_17327585     HPrz    A    G        0      0        2 
  21 chr21_17327585     ZBoe    A    G        0      0        2 
  21 chr21_17327585     ZGre    A    G        0      0        2 
  21 chr21_17327585     ZHar    A    G        1      2        2 
  21 chr21_17327585   Sample    A    G        0      0        2 
  21 chr21_17334848     AAsi    T    G        0      0        2 
  21 chr21_17334848     AKia    T    G        0      0        2 
  21 chr21_17334848     AOna    T    G        0      0        2 
  21 chr21_17334848     ASom    T    G        0      0        2 
  21 chr21_17334848     HCab    T    G        0      0        2 
  21 chr21_17334848     HPrz    T    G        0      0        2 
  21 chr21_17334848     ZBoe    T    G        0      0        2 
  21 chr21_17334848     ZGre    T    G        0      0        2 
  21 chr21_17334848     ZHar    T    G        1      2        2 
  21 chr21_17334848   Sample    T    G        0      0        2 
  21 chr21_17337609     AAsi    A    G        0      0        2 
  21 chr21_17337609     AKia    A    G        0      0        2 
  21 chr21_17337609     AOna    A    G        0      0        2 
  21 chr21_17337609     ASom    A    G        0      0        2 
  21 chr21_17337609     HCab    A    G      0.5      1        2 
  21 chr21_17337609     HPrz    A    G      0.5      1        2 
  21 chr21_17337609     ZBoe    A    G        0      0        2 
  21 chr21_17337609     ZGre    A    G        0      0        2 
  21 chr21_17337609     ZHar    A    G        0      0        2 
  21 chr21_17337609   Sample    A    G        0      0        2 
  21 chr21_17338648     AAsi    G    T        0      0        2 
  21 chr21_17338648     AKia    G    T        0      0        2 
  21 chr21_17338648     AOna    G    T        0      0        2 
  21 chr21_17338648     ASom    G    T        0      0        2 
  21 chr21_17338648     HCab    G    T      0.5      1        2 
  21 chr21_17338648     HPrz    G    T        0      0        2 
  21 chr21_17338648     ZBoe    G    T        0      0        2 
  21 chr21_17338648     ZGre    G    T        0      0        2 
  21 chr21_17338648     ZHar    G    T        0      0        2 
  21 chr21_17338648   Sample    G    T        0      0        2 
  21 chr21_17352021     AAsi    C    T        0      0        2 
  21 chr21_17352021     AKia    C    T        1      2        2 
  21 chr21_17352021     AOna    C    T        1      2        2 
  21 chr21_17352021     ASom    C    T        0      0        2 
  21 chr21_17352021     HCab    C    T        0      0        2 
  21 chr21_17352021     HPrz    C    T        0      0        2 
  21 chr21_17352021     ZBoe    C    T        0      0        2 
  21 chr21_17352021     ZGre    C    T        0      0        2 
  21 chr21_17352021     ZHar    C    T        0      0        2 
  21 chr21_17352021   Sample    C    T        0      0        2 
  21 chr21_17356691     AAsi    G    A        0      0        2 
  21 chr21_17356691     AKia    G    A        0      0        2 
  21 chr21_17356691     AOna    G    A        0      0        2 
  21 chr21_17356691     ASom    G    A        0      0        2 
  21 chr21_17356691     HCab    G    A        0      0        2 
  21 chr21_17356691     HPrz    G    A        0      0        2 
  21 chr21_17356691     ZBoe    G    A        0      0        2 
  21 chr21_17356691     ZGre    G    A        0      0        2 
  21 chr21_17356691     ZHar    G    A        1      2        2 
  21 chr21_17356691   Sample    G    A        0      0        2 
  21 chr21_17359214     AAsi    T    C        0      0        2 
  21 chr21_17359214     AKia    T    C        0      0        2 
  21 chr21_17359214     AOna    T    C        0      0        2 
  21 chr21_17359214     ASom    T    C        0      0        2 
  21 chr21_17359214     HCab    T    C      0.5      1        2 
  21 chr21_17359214     HPrz    T    C        0      0        2 
  21 chr21_17359214     ZBoe    T    C        0      0        2 
  21 chr21_17359214     ZGre    T    C        0      0        2 
  21 chr21_17359214     ZHar    T    C        0      0        2 
  21 chr21_17359214   Sample    T    C        0      0        2 
  21 chr21_17362537     AAsi    C    T        0      0        2 
  21 chr21_17362537     AKia    C    T        0      0        2 
  21 chr21_17362537     AOna    C    T        0      0        2 
  21 chr21_17362537     ASom    C    T        0      0        2 
  21 chr21_17362537     HCab    C    T        0      0        2 
  21 chr21_17362537     HPrz    C    T        0      0        2 
  21 chr21_17362537     ZBoe    C    T        0      0        2 
  21 chr21_17362537     ZGre    C    T        0      0        2 
  21 chr21_17362537     ZHar    C    T      0.5      1        2 
  21 chr21_17362537   Sample    C    T        0      0        2 
  21 chr21_17373328     AAsi    T    C      0.5      1        2 
  21 chr21_17373328     AKia    T    C        0      0        2 
  21 chr21_17373328     AOna    T    C        0      0        2 
  21 chr21_17373328     ASom    T    C        0      0        2 
  21 chr21_17373328     HCab    T    C        0      0        2 
  21 chr21_17373328     HPrz    T    C        0      0        2 
  21 chr21_17373328     ZBoe    T    C        0      0        2 
  21 chr21_17373328     ZGre    T    C        0      0        2 
  21 chr21_17373328     ZHar    T    C        0      0        2 
  21 chr21_17373328   Sample    T    C        1      2        2 
  21 chr21_17373837     AAsi    A    T        0      0        2 
  21 chr21_17373837     AKia    A    T        0      0        2 
  21 chr21_17373837     AOna    A    T        0      0        2 
  21 chr21_17373837     ASom    A    T        0      0        2 
  21 chr21_17373837     HCab    A    T        0      0        2 
  21 chr21_17373837     HPrz    A    T      0.5      1        2 
  21 chr21_17373837     ZBoe    A    T        0      0        2 
  21 chr21_17373837     ZGre    A    T        0      0        2 
  21 chr21_17373837     ZHar    A    T      0.5      1        2 
  21 chr21_17373837   Sample    A    T        0      0        2 
  21 chr21_17376013     AAsi    C    T        0      0        2 
  21 chr21_17376013     AKia    C    T        0      0        2 
  21 chr21_17376013     AOna    C    T        0      0        2 
  21 chr21_17376013     ASom    C    T        0      0        2 
  21 chr21_17376013     HCab    C    T      0.5      1        2 
  21 chr21_17376013     HPrz    C    T        0      0        2 
  21 chr21_17376013     ZBoe    C    T        0      0        2 
  21 chr21_17376013     ZGre    C    T        0      0        2 
  21 chr21_17376013     ZHar    C    T        0      0        2 
  21 chr21_17376013   Sample    C    T        0      0        2 
  21 chr21_17380811     AAsi    G    A        0      0        2 
  21 chr21_17380811     AKia    G    A        0      0        2 
  21 chr21_17380811     AOna    G    A        0      0        2 
  21 chr21_17380811     ASom    G    A        0      0        2 
  21 chr21_17380811     HCab    G    A        0      0        2 
  21 chr21_17380811     HPrz    G    A        0      0        2 
  21 chr21_17380811     ZBoe    G    A        1      2        2 
  21 chr21_17380811     ZGre    G    A        0      0        2 
  21 chr21_17380811     ZHar    G    A        0      0        2 
  21 chr21_17380811   Sample    G    A        0      0        2 
  21 chr21_17384554     AAsi    G    A        0      0        2 
  21 chr21_17384554     AKia    G    A        0      0        2 
  21 chr21_17384554     AOna    G    A        0      0        2 
  21 chr21_17384554     ASom    G    A        0      0        2 
  21 chr21_17384554     HCab    G    A        1      2        2 
  21 chr21_17384554     HPrz    G    A        1      2        2 
  21 chr21_17384554     ZBoe    G    A        0      0        2 
  21 chr21_17384554     ZGre    G    A        0      0        2 
  21 chr21_17384554     ZHar    G    A        0      0        2 
  21 chr21_17384554   Sample    G    A        0      0        2 
  21 chr21_17389542     AAsi    G    T        0      0        2 
  21 chr21_17389542     AKia    G    T        1      2        2 
  21 chr21_17389542     AOna    G    T      0.5      1        2 
  21 chr21_17389542     ASom    G    T        0      0        2 
  21 chr21_17389542     HCab    G    T        0      0        2 
  21 chr21_17389542     HPrz    G    T        0      0        2 
  21 chr21_17389542     ZBoe    G    T        0      0        2 
  21 chr21_17389542     ZGre    G    T        0      0        2 
  21 chr21_17389542     ZHar    G    T        0      0        2 
  21 chr21_17389542   Sample    G    T        0      0        2 
  21 chr21_17389807     AAsi    T    C        0      0        2 
  21 chr21_17389807     AKia    T    C        0      0        2 
  21 chr21_17389807     AOna    T    C        0      0        2 
  21 chr21_17389807     ASom    T    C        0      0        2 
  21 chr21_17389807     HCab    T    C        1      2        2 
  21 chr21_17389807     HPrz    T    C        1      2        2 
  21 chr21_17389807     ZBoe    T    C        0      0        2 
  21 chr21_17389807     ZGre    T    C        0      0        2 
  21 chr21_17389807     ZHar    T    C        0      0        2 
  21 chr21_17389807   Sample    T    C        0      0        2 
  21 chr21_17396457     AAsi    C    A        0      0        2 
  21 chr21_17396457     AKia    C    A        0      0        2 
  21 chr21_17396457     AOna    C    A        0      0        2 
  21 chr21_17396457     ASom    C    A        0      0        2 
  21 chr21_17396457     HCab    C    A        0      0        2 
  21 chr21_17396457     HPrz    C    A        0      0        2 
  21 chr21_17396457     ZBoe    C    A      0.5      1        2 
  21 chr21_17396457     ZGre    C    A        1      2        2 
  21 chr21_17396457     ZHar    C    A        0      0        2 
  21 chr21_17396457   Sample    C    A        0      0        2 
  21 chr21_17400384     AAsi    A    T        0      0        2 
  21 chr21_17400384     AKia    A    T        0      0        2 
  21 chr21_17400384     AOna    A    T        0      0        2 
  21 chr21_17400384     ASom    A    T        0      0        2 
  21 chr21_17400384     HCab    A    T        1      2        2 
  21 chr21_17400384     HPrz    A    T        1      2        2 
  21 chr21_17400384     ZBoe    A    T        0      0        2 
  21 chr21_17400384     ZGre    A    T        0      0        2 
  21 chr21_17400384     ZHar    A    T        0      0        2 
  21 chr21_17400384   Sample    A    T        0      0        2 
  21 chr21_17402760     AAsi    A    G        0      0        2 
  21 chr21_17402760     AKia    A    G        0      0        2 
  21 chr21_17402760     AOna    A    G        0      0        2 
  21 chr21_17402760     ASom    A    G        0      0        2 
  21 chr21_17402760     HCab    A    G      0.5      1        2 
  21 chr21_17402760     HPrz    A    G        0      0        2 
  21 chr21_17402760     ZBoe    A    G        0      0        2 
  21 chr21_17402760     ZGre    A    G        0      0        2 
  21 chr21_17402760     ZHar    A    G        0      0        2 
  21 chr21_17402760   Sample    A    G        0      0        2 
  21 chr21_17403251     AAsi    G    A        0      0        2 
  21 chr21_17403251     AKia    G    A      0.5      1        2 
  21 chr21_17403251     AOna    G    A      0.5      1        2 
  21 chr21_17403251     ASom    G    A        0      0        2 
  21 chr21_17403251     HCab    G    A        0      0        2 
  21 chr21_17403251     HPrz    G    A        0      0        2 
  21 chr21_17403251     ZBoe    G    A        0      0        2 
  21 chr21_17403251     ZGre    G    A        0      0        2 
  21 chr21_17403251     ZHar    G    A        0      0        2 
  21 chr21_17403251   Sample    G    A        0      0        2 
  21 chr21_17406908     AAsi    G    C        0      0        2 
  21 chr21_17406908     AKia    G    C      0.5      1        2 
  21 chr21_17406908     AOna    G    C        0      0        2 
  21 chr21_17406908     ASom    G    C        0      0        2 
  21 chr21_17406908     HCab    G    C        0      0        2 
  21 chr21_17406908     HPrz    G    C        0      0        2 
  21 chr21_17406908     ZBoe    G    C        0      0        2 
  21 chr21_17406908     ZGre    G    C        0      0        2 
  21 chr21_17406908     ZHar    G    C        0      0        2 
  21 chr21_17406908   Sample    G    C        0      0        2 
  21 chr21_17407639     AAsi    A    C        0      0        2 
  21 chr21_17407639     AKia    A    C      0.5      1        2 
  21 chr21_17407639     AOna    A    C        1      2        2 
  21 chr21_17407639     ASom    A    C        0      0        2 
  21 chr21_17407639     HCab    A    C        0      0        2 
  21 chr21_17407639     HPrz    A    C        0      0        2 
  21 chr21_17407639     ZBoe    A    C        0      0        2 
  21 chr21_17407639     ZGre    A    C        0      0        2 
  21 chr21_17407639     ZHar    A    C        0      0        2 
  21 chr21_17407639   Sample    A    C        0      0        2 
  21 chr21_17408376     AAsi    C    T        0      0        2 
  21 chr21_17408376     AKia    C    T      0.5      1        2 
  21 chr21_17408376     AOna    C    T        0      0        2 
  21 chr21_17408376     ASom    C    T        0      0        2 
  21 chr21_17408376     HCab    C    T        0      0        2 
  21 chr21_17408376     HPrz    C    T        0      0        2 
  21 chr21_17408376     ZBoe    C    T        0      0        2 
  21 chr21_17408376     ZGre    C    T        0      0        2 
  21 chr21_17408376     ZHar    C    T        0      0        2 
  21 chr21_17408376   Sample    C    T        0      0        2 
  21 chr21_17411506     AAsi    A    G        0      0        2 
  21 chr21_17411506     AKia    A    G        0      0        2 
  21 chr21_17411506     AOna    A    G        0      0        2 
  21 chr21_17411506     ASom    A    G        0      0        2 
  21 chr21_17411506     HCab    A    G      0.5      1        2 
  21 chr21_17411506     HPrz    A    G        0      0        2 
  21 chr21_17411506     ZBoe    A    G        0      0        2 
  21 chr21_17411506     ZGre    A    G        0      0        2 
  21 chr21_17411506     ZHar    A    G        0      0        2 
  21 chr21_17411506   Sample    A    G        0      0        2 
  21 chr21_17413250     AAsi    C    T      0.5      1        2 
  21 chr21_17413250     AKia    C    T        0      0        2 
  21 chr21_17413250     AOna    C    T        0      0        2 
  21 chr21_17413250     ASom    C    T      0.5      1        2 
  21 chr21_17413250     HCab    C    T        0      0        2 
  21 chr21_17413250     HPrz    C    T        0      0        2 
  21 chr21_17413250     ZBoe    C    T        0      0        2 
  21 chr21_17413250     ZGre    C    T        0      0        2 
  21 chr21_17413250     ZHar    C    T        0      0        2 
  21 chr21_17413250   Sample    C    T        1      2        2 
  21 chr21_17419031     AAsi    G    T        0      0        2 
  21 chr21_17419031     AKia    G    T        0      0        2 
  21 chr21_17419031     AOna    G    T        0      0        2 
  21 chr21_17419031     ASom    G    T        0      0        2 
  21 chr21_17419031     HCab    G    T        0      0        2 
  21 chr21_17419031     HPrz    G    T        0      0        2 
  21 chr21_17419031     ZBoe    G    T        1      2        2 
  21 chr21_17419031     ZGre    G    T        0      0        2 
  21 chr21_17419031     ZHar    G    T        0      0        2 
  21 chr21_17419031   Sample    G    T        0      0        2 
  21 chr21_17428835     AAsi    C    T        0      0        2 
  21 chr21_17428835     AKia    C    T      0.5      1        2 
  21 chr21_17428835     AOna    C    T      0.5      1        2 
  21 chr21_17428835     ASom    C    T        0      0        2 
  21 chr21_17428835     HCab    C    T        0      0        2 
  21 chr21_17428835     HPrz    C    T        0      0        2 
  21 chr21_17428835     ZBoe    C    T        0      0        2 
  21 chr21_17428835     ZGre    C    T        0      0        2 
  21 chr21_17428835     ZHar    C    T        0      0        2 
  21 chr21_17428835   Sample    C    T        0      0        2 
  21 chr21_17434105     AAsi    G    A        0      0        2 
  21 chr21_17434105     AKia    G    A        0      0        2 
  21 chr21_17434105     AOna    G    A        0      0        2 
  21 chr21_17434105     ASom    G    A        0      0        2 
  21 chr21_17434105     HCab    G    A        0      0        2 
  21 chr21_17434105     HPrz    G    A        0      0        2 
  21 chr21_17434105     ZBoe    G    A        0      0        2 
  21 chr21_17434105     ZGre    G    A        0      0        2 
  21 chr21_17434105     ZHar    G    A        1      2        2 
  21 chr21_17434105   Sample    G    A        0      0        2 
  21 chr21_17436638     AAsi    T    C        0      0        2 
  21 chr21_17436638     AKia    T    C        0      0        2 
  21 chr21_17436638     AOna    T    C        0      0        2 
  21 chr21_17436638     ASom    T    C        0      0        2 
  21 chr21_17436638     HCab    T    C        0      0        2 
  21 chr21_17436638     HPrz    T    C      0.5      1        2 
  21 chr21_17436638     ZBoe    T    C        0      0        2 
  21 chr21_17436638     ZGre    T    C        0      0        2 
  21 chr21_17436638     ZHar    T    C        0      0        2 
  21 chr21_17436638   Sample    T    C        0      0        2 
  21 chr21_17437541     AAsi    T    C        1      2        2 
  21 chr21_17437541     AKia    T    C        0      0        2 
  21 chr21_17437541     AOna    T    C        0      0        2 
  21 chr21_17437541     ASom    T    C        0      0        2 
  21 chr21_17437541     HCab    T    C        0      0        2 
  21 chr21_17437541     HPrz    T    C        0      0        2 
  21 chr21_17437541     ZBoe    T    C        0      0        2 
  21 chr21_17437541     ZGre    T    C        0      0        2 
  21 chr21_17437541     ZHar    T    C        0      0        2 
  21 chr21_17437541   Sample    T    C        0      0        2 
  21 chr21_17438685     AAsi    G    A        0      0        2 
  21 chr21_17438685     AKia    G    A        0      0        2 
  21 chr21_17438685     AOna    G    A        0      0        2 
  21 chr21_17438685     ASom    G    A        0      0        2 
  21 chr21_17438685     HCab    G    A        1      2        2 
  21 chr21_17438685     HPrz    G    A        0      0        2 
  21 chr21_17438685     ZBoe    G    A        0      0        2 
  21 chr21_17438685     ZGre    G    A        0      0        2 
  21 chr21_17438685     ZHar    G    A        0      0        2 
  21 chr21_17438685   Sample    G    A        0      0        2 
  21 chr21_17439516     AAsi    C    T        0      0        2 
  21 chr21_17439516     AKia    C    T        0      0        2 
  21 chr21_17439516     AOna    C    T        0      0        2 
  21 chr21_17439516     ASom    C    T        0      0        2 
  21 chr21_17439516     HCab    C    T        1      2        2 
  21 chr21_17439516     HPrz    C    T        1      2        2 
  21 chr21_17439516     ZBoe    C    T        0      0        2 
  21 chr21_17439516     ZGre    C    T        0      0        2 
  21 chr21_17439516     ZHar    C    T        0      0        2 
  21 chr21_17439516   Sample    C    T        0      0        2 
  21 chr21_17441446     AAsi    C    T        0      0        2 
  21 chr21_17441446     AKia    C    T      0.5      1        2 
  21 chr21_17441446     AOna    C    T        1      2        2 
  21 chr21_17441446     ASom    C    T        0      0        2 
  21 chr21_17441446     HCab    C    T        1      2        2 
  21 chr21_17441446     HPrz    C    T        1      2        2 
  21 chr21_17441446     ZBoe    C    T        0      0        2 
  21 chr21_17441446     ZGre    C    T        0      0        2 
  21 chr21_17441446     ZHar    C    T        0      0        2 
  21 chr21_17441446   Sample    C    T        0      0        2 
  21 chr21_17444979     AAsi    A    C        0      0        2 
  21 chr21_17444979     AKia    A    C        1      2        2 
  21 chr21_17444979     AOna    A    C      0.5      1        2 
  21 chr21_17444979     ASom    A    C        0      0        2 
  21 chr21_17444979     HCab    A    C        0      0        2 
  21 chr21_17444979     HPrz    A    C        0      0        2 
  21 chr21_17444979     ZBoe    A    C        0      0        2 
  21 chr21_17444979     ZGre    A    C        0      0        2 
  21 chr21_17444979     ZHar    A    C        0      0        2 
  21 chr21_17444979   Sample    A    C        0      0        2 
  21 chr21_17446827     AAsi    C    T        0      0        2 
  21 chr21_17446827     AKia    C    T        0      0        2 
  21 chr21_17446827     AOna    C    T        0      0        2 
  21 chr21_17446827     ASom    C    T        0      0        2 
  21 chr21_17446827     HCab    C    T        1      2        2 
  21 chr21_17446827     HPrz    C    T        1      2        2 
  21 chr21_17446827     ZBoe    C    T      0.5      1        2 
  21 chr21_17446827     ZGre    C    T        1      2        2 
  21 chr21_17446827     ZHar    C    T        1      2        2 
  21 chr21_17446827   Sample    C    T        0      0        2 
  21 chr21_17448670     AAsi    A    G        0      0        2 
  21 chr21_17448670     AKia    A    G        0      0        2 
  21 chr21_17448670     AOna    A    G      0.5      1        2 
  21 chr21_17448670     ASom    A    G        0      0        2 
  21 chr21_17448670     HCab    A    G        0      0        2 
  21 chr21_17448670     HPrz    A    G        0      0        2 
  21 chr21_17448670     ZBoe    A    G        0      0        2 
  21 chr21_17448670     ZGre    A    G        0      0        2 
  21 chr21_17448670     ZHar    A    G        0      0        2 
  21 chr21_17448670   Sample    A    G        0      0        2 
  21 chr21_17457680     AAsi    T    C        0      0        2 
  21 chr21_17457680     AKia    T    C        1      2        2 
  21 chr21_17457680     AOna    T    C        1      2        2 
  21 chr21_17457680     ASom    T    C        0      0        2 
  21 chr21_17457680     HCab    T    C        0      0        2 
  21 chr21_17457680     HPrz    T    C        0      0        2 
  21 chr21_17457680     ZBoe    T    C        0      0        2 
  21 chr21_17457680     ZGre    T    C        0      0        2 
  21 chr21_17457680     ZHar    T    C        0      0        2 
  21 chr21_17457680   Sample    T    C        0      0        2 
  21 chr21_17466247     AAsi    T    C        0      0        2 
  21 chr21_17466247     AKia    T    C        0      0        2 
  21 chr21_17466247     AOna    T    C        0      0        2 
  21 chr21_17466247     ASom    T    C        0      0        2 
  21 chr21_17466247     HCab    T    C      0.5      1        2 
  21 chr21_17466247     HPrz    T    C        0      0        2 
  21 chr21_17466247     ZBoe    T    C        0      0        2 
  21 chr21_17466247     ZGre    T    C        0      0        2 
  21 chr21_17466247     ZHar    T    C        0      0        2 
  21 chr21_17466247   Sample    T    C        0      0        2 
  21 chr21_17467947     AAsi    A    T        0      0        2 
  21 chr21_17467947     AKia    A    T        0      0        2 
  21 chr21_17467947     AOna    A    T        0      0        2 
  21 chr21_17467947     ASom    A    T        0      0        2 
  21 chr21_17467947     HCab    A    T        0      0        2 
  21 chr21_17467947     HPrz    A    T        0      0        2 
  21 chr21_17467947     ZBoe    A    T      0.5      1        2 
  21 chr21_17467947     ZGre    A    T        0      0        2 
  21 chr21_17467947     ZHar    A    T        0      0        2 
  21 chr21_17467947   Sample    A    T        0      0        2 
  21 chr21_17468862     AAsi    G    A        0      0        2 
  21 chr21_17468862     AKia    G    A        0      0        2 
  21 chr21_17468862     AOna    G    A        0      0        2 
  21 chr21_17468862     ASom    G    A        0      0        2 
  21 chr21_17468862     HCab    G    A        0      0        2 
  21 chr21_17468862     HPrz    G    A        0      0        2 
  21 chr21_17468862     ZBoe    G    A      0.5      1        2 
  21 chr21_17468862     ZGre    G    A        0      0        2 
  21 chr21_17468862     ZHar    G    A        0      0        2 
  21 chr21_17468862   Sample    G    A        0      0        2 
  21 chr21_17479763     AAsi    T    C        0      0        2 
  21 chr21_17479763     AKia    T    C        0      0        2 
  21 chr21_17479763     AOna    T    C        0      0        2 
  21 chr21_17479763     ASom    T    C        0      0        2 
  21 chr21_17479763     HCab    T    C        1      2        2 
  21 chr21_17479763     HPrz    T    C        1      2        2 
  21 chr21_17479763     ZBoe    T    C        0      0        2 
  21 chr21_17479763     ZGre    T    C        0      0        2 
  21 chr21_17479763     ZHar    T    C        0      0        2 
  21 chr21_17479763   Sample    T    C        0      0        2 
  21 chr21_17486723     AAsi    C    T      0.5      1        2 
  21 chr21_17486723     AKia    C    T        0      0        2 
  21 chr21_17486723     AOna    C    T        0      0        2 
  21 chr21_17486723     ASom    C    T        1      2        2 
  21 chr21_17486723     HCab    C    T        0      0        2 
  21 chr21_17486723     HPrz    C    T        0      0        2 
  21 chr21_17486723     ZBoe    C    T        0      0        2 
  21 chr21_17486723     ZGre    C    T        0      0        2 
  21 chr21_17486723     ZHar    C    T        0      0        2 
  21 chr21_17486723   Sample    C    T        1      2        2 
  21 chr21_17492587     AAsi    A    G        0      0        2 
  21 chr21_17492587     AKia    A    G        0      0        2 
  21 chr21_17492587     AOna    A    G        0      0        2 
  21 chr21_17492587     ASom    A    G        0      0        2 
  21 chr21_17492587     HCab    A    G        0      0        2 
  21 chr21_17492587     HPrz    A    G        0      0        2 
  21 chr21_17492587     ZBoe    A    G        0      0        2 
  21 chr21_17492587     ZGre    A    G        0      0        2 
  21 chr21_17492587     ZHar    A    G        1      2        2 
  21 chr21_17492587   Sample    A    G        0      0        2 
  21 chr21_17496734     AAsi    T    C        1      2        2 
  21 chr21_17496734     AKia    T    C        0      0        2 
  21 chr21_17496734     AOna    T    C        0      0        2 
  21 chr21_17496734     ASom    T    C        1      2        2 
  21 chr21_17496734     HCab    T    C        0      0        2 
  21 chr21_17496734     HPrz    T    C        0      0        2 
  21 chr21_17496734     ZBoe    T    C        0      0        2 
  21 chr21_17496734     ZGre    T    C        0      0        2 
  21 chr21_17496734     ZHar    T    C        0      0        2 
  21 chr21_17496734   Sample    T    C        1      2        2 
  21 chr21_17510863     AAsi    G    A        0      0        2 
  21 chr21_17510863     AKia    G    A        0      0        2 
  21 chr21_17510863     AOna    G    A      0.5      1        2 
  21 chr21_17510863     ASom    G    A        0      0        2 
  21 chr21_17510863     HCab    G    A        0      0        2 
  21 chr21_17510863     HPrz    G    A        0      0        2 
  21 chr21_17510863     ZBoe    G    A        0      0        2 
  21 chr21_17510863     ZGre    G    A        0      0        2 
  21 chr21_17510863     ZHar    G    A        0      0        2 
  21 chr21_17510863   Sample    G    A        0      0        2 
  21 chr21_17510990     AAsi    T    G        0      0        2 
  21 chr21_17510990     AKia    T    G        0      0        2 
  21 chr21_17510990     AOna    T    G        0      0        2 
  21 chr21_17510990     ASom    T    G        0      0        2 
  21 chr21_17510990     HCab    T    G        0      0        2 
  21 chr21_17510990     HPrz    T    G        0      0        2 
  21 chr21_17510990     ZBoe    T    G        0      0        2 
  21 chr21_17510990     ZGre    T    G        0      0        2 
  21 chr21_17510990     ZHar    T    G        1      2        2 
  21 chr21_17510990   Sample    T    G        0      0        2 
  21 chr21_17523371     AAsi    T    C        0      0        2 
  21 chr21_17523371     AKia    T    C        0      0        2 
  21 chr21_17523371     AOna    T    C        0      0        2 
  21 chr21_17523371     ASom    T    C      0.5      1        2 
  21 chr21_17523371     HCab    T    C        0      0        2 
  21 chr21_17523371     HPrz    T    C        0      0        2 
  21 chr21_17523371     ZBoe    T    C      0.5      1        2 
  21 chr21_17523371     ZGre    T    C        0      0        2 
  21 chr21_17523371     ZHar    T    C        0      0        2 
  21 chr21_17523371   Sample    T    C        0      0        2 
  21 chr21_17523987     AAsi    C    T        0      0        2 
  21 chr21_17523987     AKia    C    T        0      0        2 
  21 chr21_17523987     AOna    C    T        0      0        2 
  21 chr21_17523987     ASom    C    T        0      0        2 
  21 chr21_17523987     HCab    C    T        1      2        2 
  21 chr21_17523987     HPrz    C    T        1      2        2 
  21 chr21_17523987     ZBoe    C    T        0      0        2 
  21 chr21_17523987     ZGre    C    T        0      0        2 
  21 chr21_17523987     ZHar    C    T        0      0        2 
  21 chr21_17523987   Sample    C    T        0      0        2 
  21 chr21_17525062     AAsi    C    G        0      0        2 
  21 chr21_17525062     AKia    C    G        0      0        2 
  21 chr21_17525062     AOna    C    G        0      0        2 
  21 chr21_17525062     ASom    C    G        0      0        2 
  21 chr21_17525062     HCab    C    G        1      2        2 
  21 chr21_17525062     HPrz    C    G      0.5      1        2 
  21 chr21_17525062     ZBoe    C    G        0      0        2 
  21 chr21_17525062     ZGre    C    G        0      0        2 
  21 chr21_17525062     ZHar    C    G        0      0        2 
  21 chr21_17525062   Sample    C    G        0      0        2 
  21 chr21_17526445     AAsi    C    G        0      0        2 
  21 chr21_17526445     AKia    C    G        0      0        2 
  21 chr21_17526445     AOna    C    G        0      0        2 
  21 chr21_17526445     ASom    C    G        0      0        2 
  21 chr21_17526445     HCab    C    G        0      0        2 
  21 chr21_17526445     HPrz    C    G      0.5      1        2 
  21 chr21_17526445     ZBoe    C    G        0      0        2 
  21 chr21_17526445     ZGre    C    G        0      0        2 
  21 chr21_17526445     ZHar    C    G        0      0        2 
  21 chr21_17526445   Sample    C    G        0      0        2 
  21 chr21_17529179     AAsi    C    T        0      0        2 
  21 chr21_17529179     AKia    C    T        0      0        2 
  21 chr21_17529179     AOna    C    T        0      0        2 
  21 chr21_17529179     ASom    C    T        0      0        2 
  21 chr21_17529179     HCab    C    T        0      0        2 
  21 chr21_17529179     HPrz    C    T        0      0        2 
  21 chr21_17529179     ZBoe    C    T        0      0        2 
  21 chr21_17529179     ZGre    C    T        1      2        2 
  21 chr21_17529179     ZHar    C    T        0      0        2 
  21 chr21_17529179   Sample    C    T        0      0        2 
  21 chr21_17530249     AAsi    A    C        0      0        2 
  21 chr21_17530249     AKia    A    C        0      0        2 
  21 chr21_17530249     AOna    A    C        0      0        2 
  21 chr21_17530249     ASom    A    C        0      0        2 
  21 chr21_17530249     HCab    A    C      0.5      1        2 
  21 chr21_17530249     HPrz    A    C        0      0        2 
  21 chr21_17530249     ZBoe    A    C        0      0        2 
  21 chr21_17530249     ZGre    A    C        0      0        2 
  21 chr21_17530249     ZHar    A    C        0      0        2 
  21 chr21_17530249   Sample    A    C        0      0        2 
  21 chr21_17554327     AAsi    C    T        0      0        2 
  21 chr21_17554327     AKia    C    T        0      0        2 
  21 chr21_17554327     AOna    C    T        0      0        2 
  21 chr21_17554327     ASom    C    T        0      0        2 
  21 chr21_17554327     HCab    C    T        0      0        2 
  21 chr21_17554327     HPrz    C    T        0      0        2 
  21 chr21_17554327     ZBoe    C    T        1      2        2 
  21 chr21_17554327     ZGre    C    T        0      0        2 
  21 chr21_17554327     ZHar    C    T        0      0        2 
  21 chr21_17554327   Sample    C    T        0      0        2 
  21 chr21_17564664     AAsi    C    T        0      0        2 
  21 chr21_17564664     AKia    C    T        0      0        2 
  21 chr21_17564664     AOna    C    T        0      0        2 
  21 chr21_17564664     ASom    C    T        0      0        2 
  21 chr21_17564664     HCab    C    T        0      0        2 
  21 chr21_17564664     HPrz    C    T        0      0        2 
  21 chr21_17564664     ZBoe    C    T        0      0        2 
  21 chr21_17564664     ZGre    C    T        0      0        2 
  21 chr21_17564664     ZHar    C    T        1      2        2 
  21 chr21_17564664   Sample    C    T        0      0        2 
  21 chr21_17567482     AAsi    C    T        0      0        2 
  21 chr21_17567482     AKia    C    T        0      0        2 
  21 chr21_17567482     AOna    C    T        0      0        2 
  21 chr21_17567482     ASom    C    T        0      0        2 
  21 chr21_17567482     HCab    C    T        0      0        2 
  21 chr21_17567482     HPrz    C    T        0      0        2 
  21 chr21_17567482     ZBoe    C    T        0      0        2 
  21 chr21_17567482     ZGre    C    T        0      0        2 
  21 chr21_17567482     ZHar    C    T      0.5      1        2 
  21 chr21_17567482   Sample    C    T        0      0        2 
  21 chr21_17571415     AAsi    A    G        0      0        2 
  21 chr21_17571415     AKia    A    G        0      0        2 
  21 chr21_17571415     AOna    A    G      0.5      1        2 
  21 chr21_17571415     ASom    A    G        0      0        2 
  21 chr21_17571415     HCab    A    G        0      0        2 
  21 chr21_17571415     HPrz    A    G        0      0        2 
  21 chr21_17571415     ZBoe    A    G        0      0        2 
  21 chr21_17571415     ZGre    A    G        0      0        2 
  21 chr21_17571415     ZHar    A    G        0      0        2 
  21 chr21_17571415   Sample    A    G        0      0        2 
  21 chr21_17573778     AAsi    T    C        0      0        2 
  21 chr21_17573778     AKia    T    C      0.5      1        2 
  21 chr21_17573778     AOna    T    C        1      2        2 
  21 chr21_17573778     ASom    T    C        0      0        2 
  21 chr21_17573778     HCab    T    C        0      0        2 
  21 chr21_17573778     HPrz    T    C        0      0        2 
  21 chr21_17573778     ZBoe    T    C        0      0        2 
  21 chr21_17573778     ZGre    T    C        0      0        2 
  21 chr21_17573778     ZHar    T    C        0      0        2 
  21 chr21_17573778   Sample    T    C        0      0        2 
  21 chr21_17588429     AAsi    C    T        0      0        2 
  21 chr21_17588429     AKia    C    T        0      0        2 
  21 chr21_17588429     AOna    C    T        0      0        2 
  21 chr21_17588429     ASom    C    T        0      0        2 
  21 chr21_17588429     HCab    C    T        0      0        2 
  21 chr21_17588429     HPrz    C    T        0      0        2 
  21 chr21_17588429     ZBoe    C    T        0      0        2 
  21 chr21_17588429     ZGre    C    T        0      0        2 
  21 chr21_17588429     ZHar    C    T      0.5      1        2 
  21 chr21_17588429   Sample    C    T        0      0        2 
  21 chr21_17592090     AAsi    T    C      0.5      1        2 
  21 chr21_17592090     AKia    T    C        0      0        2 
  21 chr21_17592090     AOna    T    C        0      0        2 
  21 chr21_17592090     ASom    T    C        0      0        2 
  21 chr21_17592090     HCab    T    C        0      0        2 
  21 chr21_17592090     HPrz    T    C        0      0        2 
  21 chr21_17592090     ZBoe    T    C        0      0        2 
  21 chr21_17592090     ZGre    T    C        0      0        2 
  21 chr21_17592090     ZHar    T    C        0      0        2 
  21 chr21_17592090   Sample    T    C        0      0        2 
  21 chr21_17592093     AAsi    T    C        0      0        2 
  21 chr21_17592093     AKia    T    C        0      0        2 
  21 chr21_17592093     AOna    T    C        0      0        2 
  21 chr21_17592093     ASom    T    C        0      0        2 
  21 chr21_17592093     HCab    T    C        0      0        2 
  21 chr21_17592093     HPrz    T    C        0      0        2 
  21 chr21_17592093     ZBoe    T    C      0.5      1        2 
  21 chr21_17592093     ZGre    T    C        0      0        2 
  21 chr21_17592093     ZHar    T    C        0      0        2 
  21 chr21_17592093   Sample    T    C        0      0        2 
  21 chr21_17592231     AAsi    C    T        0      0        2 
  21 chr21_17592231     AKia    C    T        0      0        2 
  21 chr21_17592231     AOna    C    T        0      0        2 
  21 chr21_17592231     ASom    C    T        0      0        2 
  21 chr21_17592231     HCab    C    T        0      0        2 
  21 chr21_17592231     HPrz    C    T        1      2        2 
  21 chr21_17592231     ZBoe    C    T        0      0        2 
  21 chr21_17592231     ZGre    C    T        0      0        2 
  21 chr21_17592231     ZHar    C    T        0      0        2 
  21 chr21_17592231   Sample    C    T        0      0        2 
  21 chr21_17596810     AAsi    G    A        1      2        2 
  21 chr21_17596810     AKia    G    A        0      0        2 
  21 chr21_17596810     AOna    G    A        0      0        2 
  21 chr21_17596810     ASom    G    A        1      2        2 
  21 chr21_17596810     HCab    G    A        1      2        2 
  21 chr21_17596810     HPrz    G    A        1      2        2 
  21 chr21_17596810     ZBoe    G    A        0      0        2 
  21 chr21_17596810     ZGre    G    A        0      0        2 
  21 chr21_17596810     ZHar    G    A        0      0        2 
  21 chr21_17596810   Sample    G    A        1      2        2 
  21 chr21_17597237     AAsi    A    G        1      2        2 
  21 chr21_17597237     AKia    A    G        0      0        2 
  21 chr21_17597237     AOna    A    G        0      0        2 
  21 chr21_17597237     ASom    A    G        1      2        2 
  21 chr21_17597237     HCab    A    G        0      0        2 
  21 chr21_17597237     HPrz    A    G        0      0        2 
  21 chr21_17597237     ZBoe    A    G        0      0        2 
  21 chr21_17597237     ZGre    A    G        0      0        2 
  21 chr21_17597237     ZHar    A    G        0      0        2 
  21 chr21_17597237   Sample    A    G        1      2        2 
  21 chr21_17598158     AAsi    T    C        0      0        2 
  21 chr21_17598158     AKia    T    C        0      0        2 
  21 chr21_17598158     AOna    T    C        0      0        2 
  21 chr21_17598158     ASom    T    C        0      0        2 
  21 chr21_17598158     HCab    T    C        0      0        2 
  21 chr21_17598158     HPrz    T    C        0      0        2 
  21 chr21_17598158     ZBoe    T    C      0.5      1        2 
  21 chr21_17598158     ZGre    T    C        0      0        2 
  21 chr21_17598158     ZHar    T    C        0      0        2 
  21 chr21_17598158   Sample    T    C        0      0        2 
  21 chr21_17602250     AAsi    A    G        0      0        2 
  21 chr21_17602250     AKia    A    G        0      0        2 
  21 chr21_17602250     AOna    A    G        0      0        2 
  21 chr21_17602250     ASom    A    G        0      0        2 
  21 chr21_17602250     HCab    A    G      0.5      1        2 
  21 chr21_17602250     HPrz    A    G        0      0        2 
  21 chr21_17602250     ZBoe    A    G        0      0        2 
  21 chr21_17602250     ZGre    A    G        0      0        2 
  21 chr21_17602250     ZHar    A    G        0      0        2 
  21 chr21_17602250   Sample    A    G        0      0        2 
  21 chr21_17605823     AAsi    A    C        0      0        2 
  21 chr21_17605823     AKia    A    C        1      2        2 
  21 chr21_17605823     AOna    A    C        1      2        2 
  21 chr21_17605823     ASom    A    C        0      0        2 
  21 chr21_17605823     HCab    A    C        0      0        2 
  21 chr21_17605823     HPrz    A    C        0      0        2 
  21 chr21_17605823     ZBoe    A    C        0      0        2 
  21 chr21_17605823     ZGre    A    C        0      0        2 
  21 chr21_17605823     ZHar    A    C        0      0        2 
  21 chr21_17605823   Sample    A    C        0      0        2 
  21 chr21_17609345     AAsi    A    G        0      0        2 
  21 chr21_17609345     AKia    A    G        0      0        2 
  21 chr21_17609345     AOna    A    G        0      0        2 
  21 chr21_17609345     ASom    A    G        0      0        2 
  21 chr21_17609345     HCab    A    G        0      0        2 
  21 chr21_17609345     HPrz    A    G        0      0        2 
  21 chr21_17609345     ZBoe    A    G      0.5      1        2 
  21 chr21_17609345     ZGre    A    G        1      2        2 
  21 chr21_17609345     ZHar    A    G        1      2        2 
  21 chr21_17609345   Sample    A    G        0      0        2 
  21 chr21_17612067     AAsi    A    G        0      0        2 
  21 chr21_17612067     AKia    A    G        0      0        2 
  21 chr21_17612067     AOna    A    G        0      0        2 
  21 chr21_17612067     ASom    A    G        0      0        2 
  21 chr21_17612067     HCab    A    G        1      2        2 
  21 chr21_17612067     HPrz    A    G        1      2        2 
  21 chr21_17612067     ZBoe    A    G        0      0        2 
  21 chr21_17612067     ZGre    A    G        0      0        2 
  21 chr21_17612067     ZHar    A    G        0      0        2 
  21 chr21_17612067   Sample    A    G        0      0        2 
  21 chr21_17619240     AAsi    T    C        0      0        2 
  21 chr21_17619240     AKia    T    C        0      0        2 
  21 chr21_17619240     AOna    T    C        0      0        2 
  21 chr21_17619240     ASom    T    C        0      0        2 
  21 chr21_17619240     HCab    T    C        0      0        2 
  21 chr21_17619240     HPrz    T    C        0      0        2 
  21 chr21_17619240     ZBoe    T    C        0      0        2 
  21 chr21_17619240     ZGre    T    C      0.5      1        2 
  21 chr21_17619240     ZHar    T    C        0      0        2 
  21 chr21_17619240   Sample    T    C        0      0        2 
  21 chr21_17624395     AAsi    A    G        0      0        2 
  21 chr21_17624395     AKia    A    G        0      0        2 
  21 chr21_17624395     AOna    A    G        0      0        2 
  21 chr21_17624395     ASom    A    G        0      0        2 
  21 chr21_17624395     HCab    A    G        1      2        2 
  21 chr21_17624395     HPrz    A    G        1      2        2 
  21 chr21_17624395     ZBoe    A    G        0      0        2 
  21 chr21_17624395     ZGre    A    G        0      0        2 
  21 chr21_17624395     ZHar    A    G        0      0        2 
  21 chr21_17624395   Sample    A    G        0      0        2 
  21 chr21_17626667     AAsi    G    A        0      0        2 
  21 chr21_17626667     AKia    G    A        0      0        2 
  21 chr21_17626667     AOna    G    A        0      0        2 
  21 chr21_17626667     ASom    G    A        0      0        2 
  21 chr21_17626667     HCab    G    A        0      0        2 
  21 chr21_17626667     HPrz    G    A        0      0        2 
  21 chr21_17626667     ZBoe    G    A        0      0        2 
  21 chr21_17626667     ZGre    G    A        0      0        2 
  21 chr21_17626667     ZHar    G    A        1      2        2 
  21 chr21_17626667   Sample    G    A        0      0        2 
  21 chr21_17631710     AAsi    T    G      0.5      1        2 
  21 chr21_17631710     AKia    T    G        0      0        2 
  21 chr21_17631710     AOna    T    G        0      0        2 
  21 chr21_17631710     ASom    T    G        0      0        2 
  21 chr21_17631710     HCab    T    G        0      0        2 
  21 chr21_17631710     HPrz    T    G        0      0        2 
  21 chr21_17631710     ZBoe    T    G        0      0        2 
  21 chr21_17631710     ZGre    T    G        0      0        2 
  21 chr21_17631710     ZHar    T    G        0      0        2 
  21 chr21_17631710   Sample    T    G        0      0        2 
  21 chr21_17632250     AAsi    G    A        0      0        2 
  21 chr21_17632250     AKia    G    A        0      0        2 
  21 chr21_17632250     AOna    G    A        0      0        2 
  21 chr21_17632250     ASom    G    A        0      0        2 
  21 chr21_17632250     HCab    G    A        1      2        2 
  21 chr21_17632250     HPrz    G    A        1      2        2 
  21 chr21_17632250     ZBoe    G    A        0      0        2 
  21 chr21_17632250     ZGre    G    A        0      0        2 
  21 chr21_17632250     ZHar    G    A        0      0        2 
  21 chr21_17632250   Sample    G    A        0      0        2 
  21 chr21_17639423     AAsi    T    C        0      0        2 
  21 chr21_17639423     AKia    T    C        0      0        2 
  21 chr21_17639423     AOna    T    C        0      0        2 
  21 chr21_17639423     ASom    T    C      0.5      1        2 
  21 chr21_17639423     HCab    T    C        0      0        2 
  21 chr21_17639423     HPrz    T    C        0      0        2 
  21 chr21_17639423     ZBoe    T    C        0      0        2 
  21 chr21_17639423     ZGre    T    C        0      0        2 
  21 chr21_17639423     ZHar    T    C        0      0        2 
  21 chr21_17639423   Sample    T    C        0      0        2 
  21 chr21_17667016     AAsi    C    T        0      0        2 
  21 chr21_17667016     AKia    C    T        0      0        2 
  21 chr21_17667016     AOna    C    T        0      0        2 
  21 chr21_17667016     ASom    C    T        0      0        2 
  21 chr21_17667016     HCab    C    T        1      2        2 
  21 chr21_17667016     HPrz    C    T        1      2        2 
  21 chr21_17667016     ZBoe    C    T        0      0        2 
  21 chr21_17667016     ZGre    C    T        0      0        2 
  21 chr21_17667016     ZHar    C    T        0      0        2 
  21 chr21_17667016   Sample    C    T        0      0        2 
  21 chr21_17667676     AAsi    A    G        1      2        2 
  21 chr21_17667676     AKia    A    G        0      0        2 
  21 chr21_17667676     AOna    A    G        0      0        2 
  21 chr21_17667676     ASom    A    G        1      2        2 
  21 chr21_17667676     HCab    A    G        0      0        2 
  21 chr21_17667676     HPrz    A    G        0      0        2 
  21 chr21_17667676     ZBoe    A    G        0      0        2 
  21 chr21_17667676     ZGre    A    G        0      0        2 
  21 chr21_17667676     ZHar    A    G        0      0        2 
  21 chr21_17667676   Sample    A    G        1      2        2 
  21 chr21_17668216     AAsi    A    C        0      0        2 
  21 chr21_17668216     AKia    A    C        0      0        2 
  21 chr21_17668216     AOna    A    C        0      0        2 
  21 chr21_17668216     ASom    A    C        0      0        2 
  21 chr21_17668216     HCab    A    C        0      0        2 
  21 chr21_17668216     HPrz    A    C        0      0        2 
  21 chr21_17668216     ZBoe    A    C        0      0        2 
  21 chr21_17668216     ZGre    A    C        1      2        2 
  21 chr21_17668216     ZHar    A    C        0      0        2 
  21 chr21_17668216   Sample    A    C        0      0        2 
  21 chr21_17668455     AAsi    G    A        0      0        2 
  21 chr21_17668455     AKia    G    A        0      0        2 
  21 chr21_17668455     AOna    G    A        0      0        2 
  21 chr21_17668455     ASom    G    A        0      0        2 
  21 chr21_17668455     HCab    G    A        0      0        2 
  21 chr21_17668455     HPrz    G    A        0      0        2 
  21 chr21_17668455     ZBoe    G    A        0      0        2 
  21 chr21_17668455     ZGre    G    A        0      0        2 
  21 chr21_17668455     ZHar    G    A      0.5      1        2 
  21 chr21_17668455   Sample    G    A        0      0        2 
  21 chr21_17668885     AAsi    A    G        0      0        2 
  21 chr21_17668885     AKia    A    G        0      0        2 
  21 chr21_17668885     AOna    A    G        0      0        2 
  21 chr21_17668885     ASom    A    G        0      0        2 
  21 chr21_17668885     HCab    A    G        0      0        2 
  21 chr21_17668885     HPrz    A    G        0      0        2 
  21 chr21_17668885     ZBoe    A    G      0.5      1        2 
  21 chr21_17668885     ZGre    A    G        0      0        2 
  21 chr21_17668885     ZHar    A    G        0      0        2 
  21 chr21_17668885   Sample    A    G        0      0        2 
  21 chr21_17670702     AAsi    T    A        0      0        2 
  21 chr21_17670702     AKia    T    A        0      0        2 
  21 chr21_17670702     AOna    T    A        0      0        2 
  21 chr21_17670702     ASom    T    A        0      0        2 
  21 chr21_17670702     HCab    T    A        1      2        2 
  21 chr21_17670702     HPrz    T    A        1      2        2 
  21 chr21_17670702     ZBoe    T    A        0      0        2 
  21 chr21_17670702     ZGre    T    A        0      0        2 
  21 chr21_17670702     ZHar    T    A        0      0        2 
  21 chr21_17670702   Sample    T    A        0      0        2 
  21 chr21_17677479     AAsi    C    T        0      0        2 
  21 chr21_17677479     AKia    C    T        0      0        2 
  21 chr21_17677479     AOna    C    T        0      0        2 
  21 chr21_17677479     ASom    C    T        0      0        2 
  21 chr21_17677479     HCab    C    T        1      2        2 
  21 chr21_17677479     HPrz    C    T        1      2        2 
  21 chr21_17677479     ZBoe    C    T        0      0        2 
  21 chr21_17677479     ZGre    C    T        0      0        2 
  21 chr21_17677479     ZHar    C    T        0      0        2 
  21 chr21_17677479   Sample    C    T        0      0        2 
  21 chr21_17685183     AAsi    T    C        0      0        2 
  21 chr21_17685183     AKia    T    C        0      0        2 
  21 chr21_17685183     AOna    T    C        0      0        2 
  21 chr21_17685183     ASom    T    C        0      0        2 
  21 chr21_17685183     HCab    T    C      0.5      1        2 
  21 chr21_17685183     HPrz    T    C      0.5      1        2 
  21 chr21_17685183     ZBoe    T    C        0      0        2 
  21 chr21_17685183     ZGre    T    C        0      0        2 
  21 chr21_17685183     ZHar    T    C        0      0        2 
  21 chr21_17685183   Sample    T    C        0      0        2 
  21 chr21_17689117     AAsi    T    C        0      0        2 
  21 chr21_17689117     AKia    T    C        0      0        2 
  21 chr21_17689117     AOna    T    C        0      0        2 
  21 chr21_17689117     ASom    T    C        0      0        2 
  21 chr21_17689117     HCab    T    C        0      0        2 
  21 chr21_17689117     HPrz    T    C        0      0        2 
  21 chr21_17689117     ZBoe    T    C      0.5      1        2 
  21 chr21_17689117     ZGre    T    C        0      0        2 
  21 chr21_17689117     ZHar    T    C        0      0        2 
  21 chr21_17689117   Sample    T    C        0      0        2 
  21 chr21_17689910     AAsi    G    T        0      0        2 
  21 chr21_17689910     AKia    G    T        0      0        2 
  21 chr21_17689910     AOna    G    T        0      0        2 
  21 chr21_17689910     ASom    G    T        0      0        2 
  21 chr21_17689910     HCab    G    T        0      0        2 
  21 chr21_17689910     HPrz    G    T        0      0        2 
  21 chr21_17689910     ZBoe    G    T        0      0        2 
  21 chr21_17689910     ZGre    G    T      0.5      1        2 
  21 chr21_17689910     ZHar    G    T        0      0        2 
  21 chr21_17689910   Sample    G    T        0      0        2 
  21 chr21_17692032     AAsi    T    C        0      0        2 
  21 chr21_17692032     AKia    T    C        0      0        2 
  21 chr21_17692032     AOna    T    C        0      0        2 
  21 chr21_17692032     ASom    T    C      0.5      1        2 
  21 chr21_17692032     HCab    T    C        0      0        2 
  21 chr21_17692032     HPrz    T    C        0      0        2 
  21 chr21_17692032     ZBoe    T    C        0      0        2 
  21 chr21_17692032     ZGre    T    C      0.5      1        2 
  21 chr21_17692032     ZHar    T    C        0      0        2 
  21 chr21_17692032   Sample    T    C        0      0        2 
  21 chr21_17723228     AAsi    T    C        0      0        2 
  21 chr21_17723228     AKia    T    C        0      0        2 
  21 chr21_17723228     AOna    T    C        0      0        2 
  21 chr21_17723228     ASom    T    C        0      0        2 
  21 chr21_17723228     HCab    T    C        0      0        2 
  21 chr21_17723228     HPrz    T    C        0      0        2 
  21 chr21_17723228     ZBoe    T    C        0      0        2 
  21 chr21_17723228     ZGre    T    C        1      2        2 
  21 chr21_17723228     ZHar    T    C        0      0        2 
  21 chr21_17723228   Sample    T    C        0      0        2 
  21 chr21_17724622     AAsi    T    C        0      0        2 
  21 chr21_17724622     AKia    T    C        1      2        2 
  21 chr21_17724622     AOna    T    C      0.5      1        2 
  21 chr21_17724622     ASom    T    C        0      0        2 
  21 chr21_17724622     HCab    T    C        0      0        2 
  21 chr21_17724622     HPrz    T    C        0      0        2 
  21 chr21_17724622     ZBoe    T    C        0      0        2 
  21 chr21_17724622     ZGre    T    C        0      0        2 
  21 chr21_17724622     ZHar    T    C        0      0        2 
  21 chr21_17724622   Sample    T    C        0      0        2 
  21 chr21_17732181     AAsi    C    T        0      0        2 
  21 chr21_17732181     AKia    C    T        0      0        2 
  21 chr21_17732181     AOna    C    T        0      0        2 
  21 chr21_17732181     ASom    C    T        0      0        2 
  21 chr21_17732181     HCab    C    T        1      2        2 
  21 chr21_17732181     HPrz    C    T        1      2        2 
  21 chr21_17732181     ZBoe    C    T        0      0        2 
  21 chr21_17732181     ZGre    C    T        0      0        2 
  21 chr21_17732181     ZHar    C    T        0      0        2 
  21 chr21_17732181   Sample    C    T        0      0        2 
  21 chr21_17732407     AAsi    G    A        0      0        2 
  21 chr21_17732407     AKia    G    A        1      2        2 
  21 chr21_17732407     AOna    G    A        0      0        2 
  21 chr21_17732407     ASom    G    A        0      0        2 
  21 chr21_17732407     HCab    G    A        0      0        2 
  21 chr21_17732407     HPrz    G    A        0      0        2 
  21 chr21_17732407     ZBoe    G    A        0      0        2 
  21 chr21_17732407     ZGre    G    A        0      0        2 
  21 chr21_17732407     ZHar    G    A        0      0        2 
  21 chr21_17732407   Sample    G    A        0      0        2 
  21 chr21_17733867     AAsi    T    C        0      0        2 
  21 chr21_17733867     AKia    T    C        0      0        2 
  21 chr21_17733867     AOna    T    C        0      0        2 
  21 chr21_17733867     ASom    T    C        0      0        2 
  21 chr21_17733867     HCab    T    C        0      0        2 
  21 chr21_17733867     HPrz    T    C        0      0        2 
  21 chr21_17733867     ZBoe    T    C        0      0        2 
  21 chr21_17733867     ZGre    T    C        0      0        2 
  21 chr21_17733867     ZHar    T    C      0.5      1        2 
  21 chr21_17733867   Sample    T    C        0      0        2 
  21 chr21_17757441     AAsi    A    G        0      0        2 
  21 chr21_17757441     AKia    A    G        0      0        2 
  21 chr21_17757441     AOna    A    G        0      0        2 
  21 chr21_17757441     ASom    A    G        0      0        2 
  21 chr21_17757441     HCab    A    G        0      0        2 
  21 chr21_17757441     HPrz    A    G        0      0        2 
  21 chr21_17757441     ZBoe    A    G        0      0        2 
  21 chr21_17757441     ZGre    A    G        0      0        2 
  21 chr21_17757441     ZHar    A    G        1      2        2 
  21 chr21_17757441   Sample    A    G        0      0        2 
  21 chr21_17757964     AAsi    C    T        0      0        2 
  21 chr21_17757964     AKia    C    T        0      0        2 
  21 chr21_17757964     AOna    C    T      0.5      1        2 
  21 chr21_17757964     ASom    C    T        0      0        2 
  21 chr21_17757964     HCab    C    T        0      0        2 
  21 chr21_17757964     HPrz    C    T        0      0        2 
  21 chr21_17757964     ZBoe    C    T        0      0        2 
  21 chr21_17757964     ZGre    C    T        0      0        2 
  21 chr21_17757964     ZHar    C    T        0      0        2 
  21 chr21_17757964   Sample    C    T        0      0        2 
  21 chr21_17762769     AAsi    T    C        0      0        2 
  21 chr21_17762769     AKia    T    C        0      0        2 
  21 chr21_17762769     AOna    T    C        0      0        2 
  21 chr21_17762769     ASom    T    C        0      0        2 
  21 chr21_17762769     HCab    T    C      0.5      1        2 
  21 chr21_17762769     HPrz    T    C        0      0        2 
  21 chr21_17762769     ZBoe    T    C        0      0        2 
  21 chr21_17762769     ZGre    T    C        0      0        2 
  21 chr21_17762769     ZHar    T    C        0      0        2 
  21 chr21_17762769   Sample    T    C        0      0        2 
  21 chr21_17765593     AAsi    C    T        0      0        2 
  21 chr21_17765593     AKia    C    T        0      0        2 
  21 chr21_17765593     AOna    C    T        0      0        2 
  21 chr21_17765593     ASom    C    T        0      0        2 
  21 chr21_17765593     HCab    C    T        0      0        2 
  21 chr21_17765593     HPrz    C    T        0      0        2 
  21 chr21_17765593     ZBoe    C    T      0.5      1        2 
  21 chr21_17765593     ZGre    C    T        0      0        2 
  21 chr21_17765593     ZHar    C    T        0      0        2 
  21 chr21_17765593   Sample    C    T        0      0        2 
  21 chr21_17766054     AAsi    G    A        0      0        2 
  21 chr21_17766054     AKia    G    A        0      0        2 
  21 chr21_17766054     AOna    G    A        0      0        2 
  21 chr21_17766054     ASom    G    A        0      0        2 
  21 chr21_17766054     HCab    G    A        0      0        2 
  21 chr21_17766054     HPrz    G    A        0      0        2 
  21 chr21_17766054     ZBoe    G    A      0.5      1        2 
  21 chr21_17766054     ZGre    G    A        1      2        2 
  21 chr21_17766054     ZHar    G    A        1      2        2 
  21 chr21_17766054   Sample    G    A        0      0        2 
  21 chr21_17769824     AAsi    G    A        0      0        2 
  21 chr21_17769824     AKia    G    A        0      0        2 
  21 chr21_17769824     AOna    G    A      0.5      1        2 
  21 chr21_17769824     ASom    G    A        0      0        2 
  21 chr21_17769824     HCab    G    A        0      0        2 
  21 chr21_17769824     HPrz    G    A        0      0        2 
  21 chr21_17769824     ZBoe    G    A        0      0        2 
  21 chr21_17769824     ZGre    G    A        0      0        2 
  21 chr21_17769824     ZHar    G    A        0      0        2 
  21 chr21_17769824   Sample    G    A        0      0        2 
  21 chr21_17771552     AAsi    G    A        0      0        2 
  21 chr21_17771552     AKia    G    A        0      0        2 
  21 chr21_17771552     AOna    G    A        0      0        2 
  21 chr21_17771552     ASom    G    A        0      0        2 
  21 chr21_17771552     HCab    G    A        0      0        2 
  21 chr21_17771552     HPrz    G    A        0      0        2 
  21 chr21_17771552     ZBoe    G    A      0.5      1        2 
  21 chr21_17771552     ZGre    G    A        0      0        2 
  21 chr21_17771552     ZHar    G    A        0      0        2 
  21 chr21_17771552   Sample    G    A        0      0        2 
  21 chr21_17773476     AAsi    A    G        0      0        2 
  21 chr21_17773476     AKia    A    G        0      0        2 
  21 chr21_17773476     AOna    A    G        0      0        2 
  21 chr21_17773476     ASom    A    G        0      0        2 
  21 chr21_17773476     HCab    A    G        1      2        2 
  21 chr21_17773476     HPrz    A    G        1      2        2 
  21 chr21_17773476     ZBoe    A    G      0.5      1        2 
  21 chr21_17773476     ZGre    A    G        0      0        2 
  21 chr21_17773476     ZHar    A    G      0.5      1        2 
  21 chr21_17773476   Sample    A    G        0      0        2 
  21 chr21_17775602     AAsi    A    G        0      0        2 
  21 chr21_17775602     AKia    A    G        0      0        2 
  21 chr21_17775602     AOna    A    G        0      0        2 
  21 chr21_17775602     ASom    A    G        0      0        2 
  21 chr21_17775602     HCab    A    G        0      0        2 
  21 chr21_17775602     HPrz    A    G        0      0        2 
  21 chr21_17775602     ZBoe    A    G        0      0        2 
  21 chr21_17775602     ZGre    A    G      0.5      1        2 
  21 chr21_17775602     ZHar    A    G        0      0        2 
  21 chr21_17775602   Sample    A    G        0      0        2 
  21 chr21_17777437     AAsi    A    G        0      0        2 
  21 chr21_17777437     AKia    A    G        0      0        2 
  21 chr21_17777437     AOna    A    G        0      0        2 
  21 chr21_17777437     ASom    A    G        0      0        2 
  21 chr21_17777437     HCab    A    G        0      0        2 
  21 chr21_17777437     HPrz    A    G        0      0        2 
  21 chr21_17777437     ZBoe    A    G        1      2        2 
  21 chr21_17777437     ZGre    A    G        0      0        2 
  21 chr21_17777437     ZHar    A    G        0      0        2 
  21 chr21_17777437   Sample    A    G        0      0        2 
  21 chr21_17782954     AAsi    A    C        0      0        2 
  21 chr21_17782954     AKia    A    C        0      0        2 
  21 chr21_17782954     AOna    A    C        0      0        2 
  21 chr21_17782954     ASom    A    C        0      0        2 
  21 chr21_17782954     HCab    A    C        0      0        2 
  21 chr21_17782954     HPrz    A    C        0      0        2 
  21 chr21_17782954     ZBoe    A    C        0      0        2 
  21 chr21_17782954     ZGre    A    C        1      2        2 
  21 chr21_17782954     ZHar    A    C        0      0        2 
  21 chr21_17782954   Sample    A    C        0      0        2 
  21 chr21_17784528     AAsi    T    G        0      0        2 
  21 chr21_17784528     AKia    T    G        0      0        2 
  21 chr21_17784528     AOna    T    G        0      0        2 
  21 chr21_17784528     ASom    T    G        0      0        2 
  21 chr21_17784528     HCab    T    G        0      0        2 
  21 chr21_17784528     HPrz    T    G        0      0        2 
  21 chr21_17784528     ZBoe    T    G      0.5      1        2 
  21 chr21_17784528     ZGre    T    G        0      0        2 
  21 chr21_17784528     ZHar    T    G        0      0        2 
  21 chr21_17784528   Sample    T    G        0      0        2 
  21 chr21_17787384     AAsi    C    T        0      0        2 
  21 chr21_17787384     AKia    C    T        0      0        2 
  21 chr21_17787384     AOna    C    T        0      0        2 
  21 chr21_17787384     ASom    C    T        0      0        2 
  21 chr21_17787384     HCab    C    T        0      0        2 
  21 chr21_17787384     HPrz    C    T        0      0        2 
  21 chr21_17787384     ZBoe    C    T        1      2        2 
  21 chr21_17787384     ZGre    C    T        0      0        2 
  21 chr21_17787384     ZHar    C    T        0      0        2 
  21 chr21_17787384   Sample    C    T        0      0        2 
  21 chr21_17788951     AAsi    A    G        0      0        2 
  21 chr21_17788951     AKia    A    G        0      0        2 
  21 chr21_17788951     AOna    A    G      0.5      1        2 
  21 chr21_17788951     ASom    A    G        0      0        2 
  21 chr21_17788951     HCab    A    G        0      0        2 
  21 chr21_17788951     HPrz    A    G        0      0        2 
  21 chr21_17788951     ZBoe    A    G        0      0        2 
  21 chr21_17788951     ZGre    A    G        0      0        2 
  21 chr21_17788951     ZHar    A    G        0      0        2 
  21 chr21_17788951   Sample    A    G        0      0        2 
  21 chr21_17793224     AAsi    A    G        0      0        2 
  21 chr21_17793224     AKia    A    G        0      0        2 
  21 chr21_17793224     AOna    A    G        0      0        2 
  21 chr21_17793224     ASom    A    G        0      0        2 
  21 chr21_17793224     HCab    A    G        0      0        2 
  21 chr21_17793224     HPrz    A    G        0      0        2 
  21 chr21_17793224     ZBoe    A    G        0      0        2 
  21 chr21_17793224     ZGre    A    G      0.5      1        2 
  21 chr21_17793224     ZHar    A    G        0      0        2 
  21 chr21_17793224   Sample    A    G        0      0        2 
  21 chr21_17794577     AAsi    A    G        0      0        2 
  21 chr21_17794577     AKia    A    G        0      0        2 
  21 chr21_17794577     AOna    A    G        0      0        2 
  21 chr21_17794577     ASom    A    G        0      0        2 
  21 chr21_17794577     HCab    A    G        0      0        2 
  21 chr21_17794577     HPrz    A    G        0      0        2 
  21 chr21_17794577     ZBoe    A    G        0      0        2 
  21 chr21_17794577     ZGre    A    G        0      0        2 
  21 chr21_17794577     ZHar    A    G        1      2        2 
  21 chr21_17794577   Sample    A    G        0      0        2 
  21 chr21_17795844     AAsi    A    T        0      0        2 
  21 chr21_17795844     AKia    A    T        1      2        2 
  21 chr21_17795844     AOna    A    T        1      2        2 
  21 chr21_17795844     ASom    A    T        0      0        2 
  21 chr21_17795844     HCab    A    T        0      0        2 
  21 chr21_17795844     HPrz    A    T        0      0        2 
  21 chr21_17795844     ZBoe    A    T        0      0        2 
  21 chr21_17795844     ZGre    A    T        0      0        2 
  21 chr21_17795844     ZHar    A    T        0      0        2 
  21 chr21_17795844   Sample    A    T        0      0        2 
  21 chr21_17796892     AAsi    G    A        0      0        2 
  21 chr21_17796892     AKia    G    A        1      2        2 
  21 chr21_17796892     AOna    G    A      0.5      1        2 
  21 chr21_17796892     ASom    G    A        0      0        2 
  21 chr21_17796892     HCab    G    A        0      0        2 
  21 chr21_17796892     HPrz    G    A        0      0        2 
  21 chr21_17796892     ZBoe    G    A        0      0        2 
  21 chr21_17796892     ZGre    G    A        0      0        2 
  21 chr21_17796892     ZHar    G    A        0      0        2 
  21 chr21_17796892   Sample    G    A        0      0        2 
  21 chr21_17797257     AAsi    G    C        0      0        2 
  21 chr21_17797257     AKia    G    C        0      0        2 
  21 chr21_17797257     AOna    G    C        0      0        2 
  21 chr21_17797257     ASom    G    C        0      0        2 
  21 chr21_17797257     HCab    G    C        0      0        2 
  21 chr21_17797257     HPrz    G    C        1      2        2 
  21 chr21_17797257     ZBoe    G    C        0      0        2 
  21 chr21_17797257     ZGre    G    C        0      0        2 
  21 chr21_17797257     ZHar    G    C        0      0        2 
  21 chr21_17797257   Sample    G    C        0      0        2 
  21 chr21_17801665     AAsi    A    T        0      0        2 
  21 chr21_17801665     AKia    A    T        0      0        2 
  21 chr21_17801665     AOna    A    T        0      0        2 
  21 chr21_17801665     ASom    A    T        0      0        2 
  21 chr21_17801665     HCab    A    T        0      0        2 
  21 chr21_17801665     HPrz    A    T        0      0        2 
  21 chr21_17801665     ZBoe    A    T      0.5      1        2 
  21 chr21_17801665     ZGre    A    T        0      0        2 
  21 chr21_17801665     ZHar    A    T        0      0        2 
  21 chr21_17801665   Sample    A    T        0      0        2 
  21 chr21_17804530     AAsi    T    C        0      0        2 
  21 chr21_17804530     AKia    T    C        0      0        2 
  21 chr21_17804530     AOna    T    C        0      0        2 
  21 chr21_17804530     ASom    T    C        0      0        2 
  21 chr21_17804530     HCab    T    C        1      2        2 
  21 chr21_17804530     HPrz    T    C        1      2        2 
  21 chr21_17804530     ZBoe    T    C        0      0        2 
  21 chr21_17804530     ZGre    T    C        0      0        2 
  21 chr21_17804530     ZHar    T    C        0      0        2 
  21 chr21_17804530   Sample    T    C        0      0        2 
  21 chr21_17810564     AAsi    A    G        0      0        2 
  21 chr21_17810564     AKia    A    G        0      0        2 
  21 chr21_17810564     AOna    A    G        0      0        2 
  21 chr21_17810564     ASom    A    G        0      0        2 
  21 chr21_17810564     HCab    A    G        0      0        2 
  21 chr21_17810564     HPrz    A    G        0      0        2 
  21 chr21_17810564     ZBoe    A    G        0      0        2 
  21 chr21_17810564     ZGre    A    G        0      0        2 
  21 chr21_17810564     ZHar    A    G        1      2        2 
  21 chr21_17810564   Sample    A    G        0      0        2 
  21 chr21_17816825     AAsi    A    G        1      2        2 
  21 chr21_17816825     AKia    A    G        0      0        2 
  21 chr21_17816825     AOna    A    G        0      0        2 
  21 chr21_17816825     ASom    A    G        1      2        2 
  21 chr21_17816825     HCab    A    G        0      0        2 
  21 chr21_17816825     HPrz    A    G        0      0        2 
  21 chr21_17816825     ZBoe    A    G        0      0        2 
  21 chr21_17816825     ZGre    A    G        0      0        2 
  21 chr21_17816825     ZHar    A    G        0      0        2 
  21 chr21_17816825   Sample    A    G        1      2        2 
  21 chr21_17822651     AAsi    T    C        0      0        2 
  21 chr21_17822651     AKia    T    C        0      0        2 
  21 chr21_17822651     AOna    T    C        0      0        2 
  21 chr21_17822651     ASom    T    C      0.5      1        2 
  21 chr21_17822651     HCab    T    C        0      0        2 
  21 chr21_17822651     HPrz    T    C        0      0        2 
  21 chr21_17822651     ZBoe    T    C        0      0        2 
  21 chr21_17822651     ZGre    T    C        0      0        2 
  21 chr21_17822651     ZHar    T    C        0      0        2 
  21 chr21_17822651   Sample    T    C        0      0        2 
  21 chr21_17823765     AAsi    G    A        0      0        2 
  21 chr21_17823765     AKia    G    A        1      2        2 
  21 chr21_17823765     AOna    G    A      0.5      1        2 
  21 chr21_17823765     ASom    G    A        0      0        2 
  21 chr21_17823765     HCab    G    A        0      0        2 
  21 chr21_17823765     HPrz    G    A        0      0        2 
  21 chr21_17823765     ZBoe    G    A        0      0        2 
  21 chr21_17823765     ZGre    G    A        0      0        2 
  21 chr21_17823765     ZHar    G    A        0      0        2 
  21 chr21_17823765   Sample    G    A        0      0        2 
  21 chr21_17824673     AAsi    A    G        0      0        2 
  21 chr21_17824673     AKia    A    G        0      0        2 
  21 chr21_17824673     AOna    A    G        0      0        2 
  21 chr21_17824673     ASom    A    G        0      0        2 
  21 chr21_17824673     HCab    A    G        1      2        2 
  21 chr21_17824673     HPrz    A    G        1      2        2 
  21 chr21_17824673     ZBoe    A    G        0      0        2 
  21 chr21_17824673     ZGre    A    G        0      0        2 
  21 chr21_17824673     ZHar    A    G        0      0        2 
  21 chr21_17824673   Sample    A    G        0      0        2 
  21 chr21_17829392     AAsi    C    A      0.5      1        2 
  21 chr21_17829392     AKia    C    A        0      0        2 
  21 chr21_17829392     AOna    C    A        0      0        2 
  21 chr21_17829392     ASom    C    A        0      0        2 
  21 chr21_17829392     HCab    C    A        0      0        2 
  21 chr21_17829392     HPrz    C    A        0      0        2 
  21 chr21_17829392     ZBoe    C    A        0      0        2 
  21 chr21_17829392     ZGre    C    A        0      0        2 
  21 chr21_17829392     ZHar    C    A        0      0        2 
  21 chr21_17829392   Sample    C    A        0      0        2 
  21 chr21_17836961     AAsi    C    T        0      0        2 
  21 chr21_17836961     AKia    C    T        0      0        2 
  21 chr21_17836961     AOna    C    T        0      0        2 
  21 chr21_17836961     ASom    C    T        0      0        2 
  21 chr21_17836961     HCab    C    T        0      0        2 
  21 chr21_17836961     HPrz    C    T        0      0        2 
  21 chr21_17836961     ZBoe    C    T        0      0        2 
  21 chr21_17836961     ZGre    C    T        0      0        2 
  21 chr21_17836961     ZHar    C    T      0.5      1        2 
  21 chr21_17836961   Sample    C    T        0      0        2 
  21 chr21_17853582     AAsi    A    G        0      0        2 
  21 chr21_17853582     AKia    A    G        0      0        2 
  21 chr21_17853582     AOna    A    G        0      0        2 
  21 chr21_17853582     ASom    A    G        0      0        2 
  21 chr21_17853582     HCab    A    G        1      2        2 
  21 chr21_17853582     HPrz    A    G        1      2        2 
  21 chr21_17853582     ZBoe    A    G        0      0        2 
  21 chr21_17853582     ZGre    A    G        0      0        2 
  21 chr21_17853582     ZHar    A    G        0      0        2 
  21 chr21_17853582   Sample    A    G        0      0        2 
  21 chr21_17854144     AAsi    G    A        0      0        2 
  21 chr21_17854144     AKia    G    A        0      0        2 
  21 chr21_17854144     AOna    G    A        0      0        2 
  21 chr21_17854144     ASom    G    A        0      0        2 
  21 chr21_17854144     HCab    G    A      0.5      1        2 
  21 chr21_17854144     HPrz    G    A        0      0        2 
  21 chr21_17854144     ZBoe    G    A        0      0        2 
  21 chr21_17854144     ZGre    G    A        0      0        2 
  21 chr21_17854144     ZHar    G    A        0      0        2 
  21 chr21_17854144   Sample    G    A        0      0        2 
  21 chr21_17866944     AAsi    T    C        0      0        2 
  21 chr21_17866944     AKia    T    C        1      2        2 
  21 chr21_17866944     AOna    T    C        1      2        2 
  21 chr21_17866944     ASom    T    C        0      0        2 
  21 chr21_17866944     HCab    T    C        0      0        2 
  21 chr21_17866944     HPrz    T    C        0      0        2 
  21 chr21_17866944     ZBoe    T    C        0      0        2 
  21 chr21_17866944     ZGre    T    C        0      0        2 
  21 chr21_17866944     ZHar    T    C        0      0        2 
  21 chr21_17866944   Sample    T    C        0      0        2 
  21 chr21_17867432     AAsi    T    G        0      0        2 
  21 chr21_17867432     AKia    T    G        0      0        2 
  21 chr21_17867432     AOna    T    G      0.5      1        2 
  21 chr21_17867432     ASom    T    G        0      0        2 
  21 chr21_17867432     HCab    T    G        0      0        2 
  21 chr21_17867432     HPrz    T    G        0      0        2 
  21 chr21_17867432     ZBoe    T    G        0      0        2 
  21 chr21_17867432     ZGre    T    G        0      0        2 
  21 chr21_17867432     ZHar    T    G        0      0        2 
  21 chr21_17867432   Sample    T    G        0      0        2 
  21 chr21_17875468     AAsi    A    G        0      0        2 
  21 chr21_17875468     AKia    A    G        1      2        2 
  21 chr21_17875468     AOna    A    G        1      2        2 
  21 chr21_17875468     ASom    A    G        0      0        2 
  21 chr21_17875468     HCab    A    G        0      0        2 
  21 chr21_17875468     HPrz    A    G        0      0        2 
  21 chr21_17875468     ZBoe    A    G        0      0        2 
  21 chr21_17875468     ZGre    A    G        0      0        2 
  21 chr21_17875468     ZHar    A    G        0      0        2 
  21 chr21_17875468   Sample    A    G        0      0        2 
  21 chr21_17875595     AAsi    T    C        0      0        2 
  21 chr21_17875595     AKia    T    C        0      0        2 
  21 chr21_17875595     AOna    T    C        0      0        2 
  21 chr21_17875595     ASom    T    C        0      0        2 
  21 chr21_17875595     HCab    T    C        0      0        2 
  21 chr21_17875595     HPrz    T    C        0      0        2 
  21 chr21_17875595     ZBoe    T    C        0      0        2 
  21 chr21_17875595     ZGre    T    C        1      2        2 
  21 chr21_17875595     ZHar    T    C        0      0        2 
  21 chr21_17875595   Sample    T    C        0      0        2 
  21 chr21_17887450     AAsi    A    T        0      0        2 
  21 chr21_17887450     AKia    A    T        0      0        2 
  21 chr21_17887450     AOna    A    T        1      2        2 
  21 chr21_17887450     ASom    A    T        0      0        2 
  21 chr21_17887450     HCab    A    T        0      0        2 
  21 chr21_17887450     HPrz    A    T        0      0        2 
  21 chr21_17887450     ZBoe    A    T        0      0        2 
  21 chr21_17887450     ZGre    A    T        0      0        2 
  21 chr21_17887450     ZHar    A    T        0      0        2 
  21 chr21_17887450   Sample    A    T        0      0        2 
  21 chr21_17888112     AAsi    G    C        0      0        2 
  21 chr21_17888112     AKia    G    C        0      0        2 
  21 chr21_17888112     AOna    G    C        0      0        2 
  21 chr21_17888112     ASom    G    C        0      0        2 
  21 chr21_17888112     HCab    G    C        0      0        2 
  21 chr21_17888112     HPrz    G    C        0      0        2 
  21 chr21_17888112     ZBoe    G    C        1      2        2 
  21 chr21_17888112     ZGre    G    C        1      2        2 
  21 chr21_17888112     ZHar    G    C        0      0        2 
  21 chr21_17888112   Sample    G    C        0      0        2 
  21 chr21_17893013     AAsi    G    C        0      0        2 
  21 chr21_17893013     AKia    G    C        1      2        2 
  21 chr21_17893013     AOna    G    C        1      2        2 
  21 chr21_17893013     ASom    G    C        0      0        2 
  21 chr21_17893013     HCab    G    C        0      0        2 
  21 chr21_17893013     HPrz    G    C        0      0        2 
  21 chr21_17893013     ZBoe    G    C        0      0        2 
  21 chr21_17893013     ZGre    G    C        0      0        2 
  21 chr21_17893013     ZHar    G    C        0      0        2 
  21 chr21_17893013   Sample    G    C        0      0        2 
  21 chr21_17893481     AAsi    A    G        0      0        2 
  21 chr21_17893481     AKia    A    G        1      2        2 
  21 chr21_17893481     AOna    A    G        1      2        2 
  21 chr21_17893481     ASom    A    G        0      0        2 
  21 chr21_17893481     HCab    A    G        0      0        2 
  21 chr21_17893481     HPrz    A    G        0      0        2 
  21 chr21_17893481     ZBoe    A    G        0      0        2 
  21 chr21_17893481     ZGre    A    G        0      0        2 
  21 chr21_17893481     ZHar    A    G        0      0        2 
  21 chr21_17893481   Sample    A    G        0      0        2 
  21 chr21_17894631     AAsi    A    T        0      0        2 
  21 chr21_17894631     AKia    A    T        0      0        2 
  21 chr21_17894631     AOna    A    T        0      0        2 
  21 chr21_17894631     ASom    A    T        0      0        2 
  21 chr21_17894631     HCab    A    T        0      0        2 
  21 chr21_17894631     HPrz    A    T        0      0        2 
  21 chr21_17894631     ZBoe    A    T        0      0        2 
  21 chr21_17894631     ZGre    A    T        0      0        2 
  21 chr21_17894631     ZHar    A    T      0.5      1        2 
  21 chr21_17894631   Sample    A    T        0      0        2 
  21 chr21_17894731     AAsi    T    C        0      0        2 
  21 chr21_17894731     AKia    T    C        0      0        2 
  21 chr21_17894731     AOna    T    C        0      0        2 
  21 chr21_17894731     ASom    T    C        0      0        2 
  21 chr21_17894731     HCab    T    C        0      0        2 
  21 chr21_17894731     HPrz    T    C        0      0        2 
  21 chr21_17894731     ZBoe    T    C        0      0        2 
  21 chr21_17894731     ZGre    T    C        1      2        2 
  21 chr21_17894731     ZHar    T    C        0      0        2 
  21 chr21_17894731   Sample    T    C        0      0        2 
  21 chr21_17897026     AAsi    C    G        0      0        2 
  21 chr21_17897026     AKia    C    G        1      2        2 
  21 chr21_17897026     AOna    C    G        0      0        2 
  21 chr21_17897026     ASom    C    G        0      0        2 
  21 chr21_17897026     HCab    C    G        0      0        2 
  21 chr21_17897026     HPrz    C    G        0      0        2 
  21 chr21_17897026     ZBoe    C    G        0      0        2 
  21 chr21_17897026     ZGre    C    G        0      0        2 
  21 chr21_17897026     ZHar    C    G        0      0        2 
  21 chr21_17897026   Sample    C    G        0      0        2 
  21 chr21_17910401     AAsi    T    C        0      0        2 
  21 chr21_17910401     AKia    T    C        0      0        2 
  21 chr21_17910401     AOna    T    C      0.5      1        2 
  21 chr21_17910401     ASom    T    C        0      0        2 
  21 chr21_17910401     HCab    T    C        0      0        2 
  21 chr21_17910401     HPrz    T    C        0      0        2 
  21 chr21_17910401     ZBoe    T    C        0      0        2 
  21 chr21_17910401     ZGre    T    C        0      0        2 
  21 chr21_17910401     ZHar    T    C        0      0        2 
  21 chr21_17910401   Sample    T    C        0      0        2 
  21 chr21_17914127     AAsi    T    G      0.5      1        2 
  21 chr21_17914127     AKia    T    G        0      0        2 
  21 chr21_17914127     AOna    T    G        0      0        2 
  21 chr21_17914127     ASom    T    G        0      0        2 
  21 chr21_17914127     HCab    T    G        0      0        2 
  21 chr21_17914127     HPrz    T    G        0      0        2 
  21 chr21_17914127     ZBoe    T    G        0      0        2 
  21 chr21_17914127     ZGre    T    G        0      0        2 
  21 chr21_17914127     ZHar    T    G        0      0        2 
  21 chr21_17914127   Sample    T    G        0      0        2 
  21 chr21_17918348     AAsi    A    G        0      0        2 
  21 chr21_17918348     AKia    A    G        0      0        2 
  21 chr21_17918348     AOna    A    G      0.5      1        2 
  21 chr21_17918348     ASom    A    G        0      0        2 
  21 chr21_17918348     HCab    A    G        0      0        2 
  21 chr21_17918348     HPrz    A    G        0      0        2 
  21 chr21_17918348     ZBoe    A    G        0      0        2 
  21 chr21_17918348     ZGre    A    G        0      0        2 
  21 chr21_17918348     ZHar    A    G        0      0        2 
  21 chr21_17918348   Sample    A    G        0      0        2 
  21 chr21_17918482     AAsi    A    G        0      0        2 
  21 chr21_17918482     AKia    A    G        0      0        2 
  21 chr21_17918482     AOna    A    G        0      0        2 
  21 chr21_17918482     ASom    A    G        0      0        2 
  21 chr21_17918482     HCab    A    G        1      2        2 
  21 chr21_17918482     HPrz    A    G        1      2        2 
  21 chr21_17918482     ZBoe    A    G        0      0        2 
  21 chr21_17918482     ZGre    A    G        0      0        2 
  21 chr21_17918482     ZHar    A    G        0      0        2 
  21 chr21_17918482   Sample    A    G        0      0        2 
  21 chr21_17921728     AAsi    A    G        0      0        2 
  21 chr21_17921728     AKia    A    G        0      0        2 
  21 chr21_17921728     AOna    A    G        0      0        2 
  21 chr21_17921728     ASom    A    G        0      0        2 
  21 chr21_17921728     HCab    A    G        0      0        2 
  21 chr21_17921728     HPrz    A    G        0      0        2 
  21 chr21_17921728     ZBoe    A    G        0      0        2 
  21 chr21_17921728     ZGre    A    G      0.5      1        2 
  21 chr21_17921728     ZHar    A    G        0      0        2 
  21 chr21_17921728   Sample    A    G        0      0        2 
  21 chr21_17927508     AAsi    G    C        0      0        2 
  21 chr21_17927508     AKia    G    C        0      0        2 
  21 chr21_17927508     AOna    G    C        0      0        2 
  21 chr21_17927508     ASom    G    C        0      0        2 
  21 chr21_17927508     HCab    G    C        0      0        2 
  21 chr21_17927508     HPrz    G    C        0      0        2 
  21 chr21_17927508     ZBoe    G    C        0      0        2 
  21 chr21_17927508     ZGre    G    C        0      0        2 
  21 chr21_17927508     ZHar    G    C      0.5      1        2 
  21 chr21_17927508   Sample    G    C        0      0        2 
  21 chr21_17933680     AAsi    G    A        0      0        2 
  21 chr21_17933680     AKia    G    A        0      0        2 
  21 chr21_17933680     AOna    G    A        0      0        2 
  21 chr21_17933680     ASom    G    A        0      0        2 
  21 chr21_17933680     HCab    G    A        1      2        2 
  21 chr21_17933680     HPrz    G    A        1      2        2 
  21 chr21_17933680     ZBoe    G    A        0      0        2 
  21 chr21_17933680     ZGre    G    A        0      0        2 
  21 chr21_17933680     ZHar    G    A        0      0        2 
  21 chr21_17933680   Sample    G    A        0      0        2 
  21 chr21_17934754     AAsi    C    A        0      0        2 
  21 chr21_17934754     AKia    C    A        0      0        2 
  21 chr21_17934754     AOna    C    A        0      0        2 
  21 chr21_17934754     ASom    C    A        0      0        2 
  21 chr21_17934754     HCab    C    A        0      0        2 
  21 chr21_17934754     HPrz    C    A        0      0        2 
  21 chr21_17934754     ZBoe    C    A        0      0        2 
  21 chr21_17934754     ZGre    C    A        0      0        2 
  21 chr21_17934754     ZHar    C    A        1      2        2 
  21 chr21_17934754   Sample    C    A        0      0        2 
  21 chr21_17934979     AAsi    G    A        0      0        2 
  21 chr21_17934979     AKia    G    A        0      0        2 
  21 chr21_17934979     AOna    G    A        0      0        2 
  21 chr21_17934979     ASom    G    A        0      0        2 
  21 chr21_17934979     HCab    G    A        0      0        2 
  21 chr21_17934979     HPrz    G    A        0      0        2 
  21 chr21_17934979     ZBoe    G    A        0      0        2 
  21 chr21_17934979     ZGre    G    A        0      0        2 
  21 chr21_17934979     ZHar    G    A      0.5      1        2 
  21 chr21_17934979   Sample    G    A        0      0        2 
  21 chr21_17943239     AAsi    C    A        0      0        2 
  21 chr21_17943239     AKia    C    A        0      0        2 
  21 chr21_17943239     AOna    C    A        0      0        2 
  21 chr21_17943239     ASom    C    A        0      0        2 
  21 chr21_17943239     HCab    C    A        1      2        2 
  21 chr21_17943239     HPrz    C    A        1      2        2 
  21 chr21_17943239     ZBoe    C    A        0      0        2 
  21 chr21_17943239     ZGre    C    A        0      0        2 
  21 chr21_17943239     ZHar    C    A        0      0        2 
  21 chr21_17943239   Sample    C    A        0      0        2 
  21 chr21_17944204     AAsi    G    A        0      0        2 
  21 chr21_17944204     AKia    G    A        1      2        2 
  21 chr21_17944204     AOna    G    A      0.5      1        2 
  21 chr21_17944204     ASom    G    A        0      0        2 
  21 chr21_17944204     HCab    G    A        0      0        2 
  21 chr21_17944204     HPrz    G    A        0      0        2 
  21 chr21_17944204     ZBoe    G    A        0      0        2 
  21 chr21_17944204     ZGre    G    A        0      0        2 
  21 chr21_17944204     ZHar    G    A        0      0        2 
  21 chr21_17944204   Sample    G    A        0      0        2 
  21 chr21_17945607     AAsi    A    T        0      0        2 
  21 chr21_17945607     AKia    A    T        0      0        2 
  21 chr21_17945607     AOna    A    T        0      0        2 
  21 chr21_17945607     ASom    A    T        0      0        2 
  21 chr21_17945607     HCab    A    T        0      0        2 
  21 chr21_17945607     HPrz    A    T        0      0        2 
  21 chr21_17945607     ZBoe    A    T        0      0        2 
  21 chr21_17945607     ZGre    A    T      0.5      1        2 
  21 chr21_17945607     ZHar    A    T        0      0        2 
  21 chr21_17945607   Sample    A    T        0      0        2 
  21 chr21_17950295     AAsi    T    G      0.5      1        2 
  21 chr21_17950295     AKia    T    G        0      0        2 
  21 chr21_17950295     AOna    T    G        0      0        2 
  21 chr21_17950295     ASom    T    G        1      2        2 
  21 chr21_17950295     HCab    T    G        0      0        2 
  21 chr21_17950295     HPrz    T    G        0      0        2 
  21 chr21_17950295     ZBoe    T    G        0      0        2 
  21 chr21_17950295     ZGre    T    G        0      0        2 
  21 chr21_17950295     ZHar    T    G        0      0        2 
  21 chr21_17950295   Sample    T    G        1      2        2 
  21 chr21_17950526     AAsi    A    G        0      0        2 
  21 chr21_17950526     AKia    A    G        0      0        2 
  21 chr21_17950526     AOna    A    G        0      0        2 
  21 chr21_17950526     ASom    A    G        0      0        2 
  21 chr21_17950526     HCab    A    G        0      0        2 
  21 chr21_17950526     HPrz    A    G        0      0        2 
  21 chr21_17950526     ZBoe    A    G        0      0        2 
  21 chr21_17950526     ZGre    A    G        0      0        2 
  21 chr21_17950526     ZHar    A    G        1      2        2 
  21 chr21_17950526   Sample    A    G        0      0        2 
  21 chr21_17953325     AAsi    C    A      0.5      1        2 
  21 chr21_17953325     AKia    C    A        0      0        2 
  21 chr21_17953325     AOna    C    A        0      0        2 
  21 chr21_17953325     ASom    C    A        0      0        2 
  21 chr21_17953325     HCab    C    A        1      2        2 
  21 chr21_17953325     HPrz    C    A        1      2        2 
  21 chr21_17953325     ZBoe    C    A        0      0        2 
  21 chr21_17953325     ZGre    C    A        0      0        2 
  21 chr21_17953325     ZHar    C    A        0      0        2 
  21 chr21_17953325   Sample    C    A        1      2        2 
  21 chr21_17955981     AAsi    T    C        0      0        2 
  21 chr21_17955981     AKia    T    C        0      0        2 
  21 chr21_17955981     AOna    T    C        0      0        2 
  21 chr21_17955981     ASom    T    C        0      0        2 
  21 chr21_17955981     HCab    T    C        0      0        2 
  21 chr21_17955981     HPrz    T    C        0      0        2 
  21 chr21_17955981     ZBoe    T    C        0      0        2 
  21 chr21_17955981     ZGre    T    C        0      0        2 
  21 chr21_17955981     ZHar    T    C        1      2        2 
  21 chr21_17955981   Sample    T    C        0      0        2 
  21 chr21_17956305     AAsi    G    T      0.5      1        2 
  21 chr21_17956305     AKia    G    T        0      0        2 
  21 chr21_17956305     AOna    G    T        0      0        2 
  21 chr21_17956305     ASom    G    T        1      2        2 
  21 chr21_17956305     HCab    G    T        0      0        2 
  21 chr21_17956305     HPrz    G    T        0      0        2 
  21 chr21_17956305     ZBoe    G    T        0      0        2 
  21 chr21_17956305     ZGre    G    T        0      0        2 
  21 chr21_17956305     ZHar    G    T        0      0        2 
  21 chr21_17956305   Sample    G    T        1      2        2 
  21 chr21_17958706     AAsi    T    C        0      0        2 
  21 chr21_17958706     AKia    T    C        0      0        2 
  21 chr21_17958706     AOna    T    C        0      0        2 
  21 chr21_17958706     ASom    T    C        0      0        2 
  21 chr21_17958706     HCab    T    C        0      0        2 
  21 chr21_17958706     HPrz    T    C        0      0        2 
  21 chr21_17958706     ZBoe    T    C      0.5      1        2 
  21 chr21_17958706     ZGre    T    C        0      0        2 
  21 chr21_17958706     ZHar    T    C        0      0        2 
  21 chr21_17958706   Sample    T    C        0      0        2 
  21 chr21_17965639     AAsi    T    G        0      0        2 
  21 chr21_17965639     AKia    T    G        0      0        2 
  21 chr21_17965639     AOna    T    G        0      0        2 
  21 chr21_17965639     ASom    T    G        0      0        2 
  21 chr21_17965639     HCab    T    G        0      0        2 
  21 chr21_17965639     HPrz    T    G        0      0        2 
  21 chr21_17965639     ZBoe    T    G        0      0        2 
  21 chr21_17965639     ZGre    T    G        0      0        2 
  21 chr21_17965639     ZHar    T    G        1      2        2 
  21 chr21_17965639   Sample    T    G        0      0        2 
  21 chr21_17968375     AAsi    C    G        0      0        2 
  21 chr21_17968375     AKia    C    G        0      0        2 
  21 chr21_17968375     AOna    C    G        0      0        2 
  21 chr21_17968375     ASom    C    G        0      0        2 
  21 chr21_17968375     HCab    C    G        0      0        2 
  21 chr21_17968375     HPrz    C    G      0.5      1        2 
  21 chr21_17968375     ZBoe    C    G        0      0        2 
  21 chr21_17968375     ZGre    C    G        0      0        2 
  21 chr21_17968375     ZHar    C    G        0      0        2 
  21 chr21_17968375   Sample    C    G        0      0        2 
  21 chr21_17969127     AAsi    A    G        0      0        2 
  21 chr21_17969127     AKia    A    G        0      0        2 
  21 chr21_17969127     AOna    A    G        0      0        2 
  21 chr21_17969127     ASom    A    G      0.5      1        2 
  21 chr21_17969127     HCab    A    G        0      0        2 
  21 chr21_17969127     HPrz    A    G        0      0        2 
  21 chr21_17969127     ZBoe    A    G        0      0        2 
  21 chr21_17969127     ZGre    A    G      0.5      1        2 
  21 chr21_17969127     ZHar    A    G        0      0        2 
  21 chr21_17969127   Sample    A    G        0      0        2 
  21 chr21_17980606     AAsi    A    C      0.5      1        2 
  21 chr21_17980606     AKia    A    C        0      0        2 
  21 chr21_17980606     AOna    A    C        0      0        2 
  21 chr21_17980606     ASom    A    C        0      0        2 
  21 chr21_17980606     HCab    A    C        0      0        2 
  21 chr21_17980606     HPrz    A    C        0      0        2 
  21 chr21_17980606     ZBoe    A    C        0      0        2 
  21 chr21_17980606     ZGre    A    C        0      0        2 
  21 chr21_17980606     ZHar    A    C        0      0        2 
  21 chr21_17980606   Sample    A    C        0      0        2 
  21 chr21_17982831     AAsi    A    G        0      0        2 
  21 chr21_17982831     AKia    A    G        0      0        2 
  21 chr21_17982831     AOna    A    G        0      0        2 
  21 chr21_17982831     ASom    A    G        1      2        2 
  21 chr21_17982831     HCab    A    G        0      0        2 
  21 chr21_17982831     HPrz    A    G        0      0        2 
  21 chr21_17982831     ZBoe    A    G        0      0        2 
  21 chr21_17982831     ZGre    A    G        0      0        2 
  21 chr21_17982831     ZHar    A    G        0      0        2 
  21 chr21_17982831   Sample    A    G        0      0        2 
  21 chr21_17999686     AAsi    G    T        0      0        2 
  21 chr21_17999686     AKia    G    T        0      0        2 
  21 chr21_17999686     AOna    G    T        0      0        2 
  21 chr21_17999686     ASom    G    T        0      0        2 
  21 chr21_17999686     HCab    G    T        0      0        2 
  21 chr21_17999686     HPrz    G    T        0      0        2 
  21 chr21_17999686     ZBoe    G    T      0.5      1        2 
  21 chr21_17999686     ZGre    G    T        0      0        2 
  21 chr21_17999686     ZHar    G    T        0      0        2 
  21 chr21_17999686   Sample    G    T        0      0        2 
  21 chr21_18006882     AAsi    G    A        0      0        2 
  21 chr21_18006882     AKia    G    A        0      0        2 
  21 chr21_18006882     AOna    G    A        0      0        2 
  21 chr21_18006882     ASom    G    A        0      0        2 
  21 chr21_18006882     HCab    G    A        1      2        2 
  21 chr21_18006882     HPrz    G    A        1      2        2 
  21 chr21_18006882     ZBoe    G    A        0      0        2 
  21 chr21_18006882     ZGre    G    A        0      0        2 
  21 chr21_18006882     ZHar    G    A        0      0        2 
  21 chr21_18006882   Sample    G    A        0      0        2 
  21 chr21_18006954     AAsi    G    A        0      0        2 
  21 chr21_18006954     AKia    G    A        0      0        2 
  21 chr21_18006954     AOna    G    A        0      0        2 
  21 chr21_18006954     ASom    G    A        0      0        2 
  21 chr21_18006954     HCab    G    A      0.5      1        2 
  21 chr21_18006954     HPrz    G    A        1      2        2 
  21 chr21_18006954     ZBoe    G    A        0      0        2 
  21 chr21_18006954     ZGre    G    A        0      0        2 
  21 chr21_18006954     ZHar    G    A        0      0        2 
  21 chr21_18006954   Sample    G    A        0      0        2 
  21 chr21_18013207     AAsi    G    A        0      0        2 
  21 chr21_18013207     AKia    G    A        0      0        2 
  21 chr21_18013207     AOna    G    A        0      0        2 
  21 chr21_18013207     ASom    G    A        0      0        2 
  21 chr21_18013207     HCab    G    A        0      0        2 
  21 chr21_18013207     HPrz    G    A        0      0        2 
  21 chr21_18013207     ZBoe    G    A        0      0        2 
  21 chr21_18013207     ZGre    G    A        1      2        2 
  21 chr21_18013207     ZHar    G    A        0      0        2 
  21 chr21_18013207   Sample    G    A        0      0        2 
  21 chr21_18014515     AAsi    T    G        0      0        2 
  21 chr21_18014515     AKia    T    G        0      0        2 
  21 chr21_18014515     AOna    T    G        0      0        2 
  21 chr21_18014515     ASom    T    G        0      0        2 
  21 chr21_18014515     HCab    T    G        0      0        2 
  21 chr21_18014515     HPrz    T    G        0      0        2 
  21 chr21_18014515     ZBoe    T    G        0      0        2 
  21 chr21_18014515     ZGre    T    G        1      2        2 
  21 chr21_18014515     ZHar    T    G        0      0        2 
  21 chr21_18014515   Sample    T    G        0      0        2 
  21 chr21_18015845     AAsi    G    A        0      0        2 
  21 chr21_18015845     AKia    G    A        0      0        2 
  21 chr21_18015845     AOna    G    A        0      0        2 
  21 chr21_18015845     ASom    G    A        0      0        2 
  21 chr21_18015845     HCab    G    A        0      0        2 
  21 chr21_18015845     HPrz    G    A        0      0        2 
  21 chr21_18015845     ZBoe    G    A      0.5      1        2 
  21 chr21_18015845     ZGre    G    A        0      0        2 
  21 chr21_18015845     ZHar    G    A        0      0        2 
  21 chr21_18015845   Sample    G    A        0      0        2 
  21 chr21_18017998     AAsi    A    G        0      0        2 
  21 chr21_18017998     AKia    A    G        0      0        2 
  21 chr21_18017998     AOna    A    G        0      0        2 
  21 chr21_18017998     ASom    A    G        0      0        2 
  21 chr21_18017998     HCab    A    G      0.5      1        2 
  21 chr21_18017998     HPrz    A    G      0.5      1        2 
  21 chr21_18017998     ZBoe    A    G        0      0        2 
  21 chr21_18017998     ZGre    A    G        0      0        2 
  21 chr21_18017998     ZHar    A    G        0      0        2 
  21 chr21_18017998   Sample    A    G        0      0        2 
  21 chr21_18018730     AAsi    G    A        0      0        2 
  21 chr21_18018730     AKia    G    A        0      0        2 
  21 chr21_18018730     AOna    G    A        0      0        2 
  21 chr21_18018730     ASom    G    A        0      0        2 
  21 chr21_18018730     HCab    G    A        1      2        2 
  21 chr21_18018730     HPrz    G    A        1      2        2 
  21 chr21_18018730     ZBoe    G    A        0      0        2 
  21 chr21_18018730     ZGre    G    A        0      0        2 
  21 chr21_18018730     ZHar    G    A        0      0        2 
  21 chr21_18018730   Sample    G    A        0      0        2 
  21 chr21_18020323     AAsi    A    G        0      0        2 
  21 chr21_18020323     AKia    A    G        0      0        2 
  21 chr21_18020323     AOna    A    G      0.5      1        2 
  21 chr21_18020323     ASom    A    G        0      0        2 
  21 chr21_18020323     HCab    A    G        0      0        2 
  21 chr21_18020323     HPrz    A    G        0      0        2 
  21 chr21_18020323     ZBoe    A    G        0      0        2 
  21 chr21_18020323     ZGre    A    G        0      0        2 
  21 chr21_18020323     ZHar    A    G        0      0        2 
  21 chr21_18020323   Sample    A    G        0      0        2 
  21 chr21_18040789     AAsi    T    G        0      0        2 
  21 chr21_18040789     AKia    T    G        0      0        2 
  21 chr21_18040789     AOna    T    G        0      0        2 
  21 chr21_18040789     ASom    T    G        0      0        2 
  21 chr21_18040789     HCab    T    G        1      2        2 
  21 chr21_18040789     HPrz    T    G        1      2        2 
  21 chr21_18040789     ZBoe    T    G        0      0        2 
  21 chr21_18040789     ZGre    T    G        0      0        2 
  21 chr21_18040789     ZHar    T    G        0      0        2 
  21 chr21_18040789   Sample    T    G        0      0        2 
  21 chr21_18046622     AAsi    G    A        0      0        2 
  21 chr21_18046622     AKia    G    A        1      2        2 
  21 chr21_18046622     AOna    G    A        0      0        2 
  21 chr21_18046622     ASom    G    A        0      0        2 
  21 chr21_18046622     HCab    G    A        0      0        2 
  21 chr21_18046622     HPrz    G    A        0      0        2 
  21 chr21_18046622     ZBoe    G    A        0      0        2 
  21 chr21_18046622     ZGre    G    A        0      0        2 
  21 chr21_18046622     ZHar    G    A        0      0        2 
  21 chr21_18046622   Sample    G    A        0      0        2 
  21 chr21_18053590     AAsi    A    G        0      0        2 
  21 chr21_18053590     AKia    A    G        0      0        2 
  21 chr21_18053590     AOna    A    G      0.5      1        2 
  21 chr21_18053590     ASom    A    G        0      0        2 
  21 chr21_18053590     HCab    A    G        0      0        2 
  21 chr21_18053590     HPrz    A    G        0      0        2 
  21 chr21_18053590     ZBoe    A    G        0      0        2 
  21 chr21_18053590     ZGre    A    G        0      0        2 
  21 chr21_18053590     ZHar    A    G        0      0        2 
  21 chr21_18053590   Sample    A    G        0      0        2 
  21 chr21_18058671     AAsi    T    C        0      0        2 
  21 chr21_18058671     AKia    T    C        0      0        2 
  21 chr21_18058671     AOna    T    C      0.5      1        2 
  21 chr21_18058671     ASom    T    C        0      0        2 
  21 chr21_18058671     HCab    T    C        0      0        2 
  21 chr21_18058671     HPrz    T    C        0      0        2 
  21 chr21_18058671     ZBoe    T    C        0      0        2 
  21 chr21_18058671     ZGre    T    C        0      0        2 
  21 chr21_18058671     ZHar    T    C        0      0        2 
  21 chr21_18058671   Sample    T    C        0      0        2 
  21 chr21_18059487     AAsi    A    G        0      0        2 
  21 chr21_18059487     AKia    A    G        0      0        2 
  21 chr21_18059487     AOna    A    G      0.5      1        2 
  21 chr21_18059487     ASom    A    G        0      0        2 
  21 chr21_18059487     HCab    A    G        0      0        2 
  21 chr21_18059487     HPrz    A    G        0      0        2 
  21 chr21_18059487     ZBoe    A    G        0      0        2 
  21 chr21_18059487     ZGre    A    G        0      0        2 
  21 chr21_18059487     ZHar    A    G        0      0        2 
  21 chr21_18059487   Sample    A    G        0      0        2 
  21 chr21_18061818     AAsi    C    T        0      0        2 
  21 chr21_18061818     AKia    C    T        1      2        2 
  21 chr21_18061818     AOna    C    T        1      2        2 
  21 chr21_18061818     ASom    C    T        0      0        2 
  21 chr21_18061818     HCab    C    T        0      0        2 
  21 chr21_18061818     HPrz    C    T        0      0        2 
  21 chr21_18061818     ZBoe    C    T        0      0        2 
  21 chr21_18061818     ZGre    C    T        0      0        2 
  21 chr21_18061818     ZHar    C    T        0      0        2 
  21 chr21_18061818   Sample    C    T        0      0        2 
  21 chr21_18071557     AAsi    A    G        0      0        2 
  21 chr21_18071557     AKia    A    G        0      0        2 
  21 chr21_18071557     AOna    A    G        0      0        2 
  21 chr21_18071557     ASom    A    G        0      0        2 
  21 chr21_18071557     HCab    A    G        0      0        2 
  21 chr21_18071557     HPrz    A    G        0      0        2 
  21 chr21_18071557     ZBoe    A    G        0      0        2 
  21 chr21_18071557     ZGre    A    G        0      0        2 
  21 chr21_18071557     ZHar    A    G        1      2        2 
  21 chr21_18071557   Sample    A    G        0      0        2 
  21 chr21_18077483     AAsi    G    T        0      0        2 
  21 chr21_18077483     AKia    G    T        1      2        2 
  21 chr21_18077483     AOna    G    T        1      2        2 
  21 chr21_18077483     ASom    G    T        0      0        2 
  21 chr21_18077483     HCab    G    T        0      0        2 
  21 chr21_18077483     HPrz    G    T        0      0        2 
  21 chr21_18077483     ZBoe    G    T        0      0        2 
  21 chr21_18077483     ZGre    G    T        0      0        2 
  21 chr21_18077483     ZHar    G    T        0      0        2 
  21 chr21_18077483   Sample    G    T        0      0        2 
  21 chr21_18081298     AAsi    T    C        1      2        2 
  21 chr21_18081298     AKia    T    C        0      0        2 
  21 chr21_18081298     AOna    T    C        0      0        2 
  21 chr21_18081298     ASom    T    C        1      2        2 
  21 chr21_18081298     HCab    T    C        0      0        2 
  21 chr21_18081298     HPrz    T    C        0      0        2 
  21 chr21_18081298     ZBoe    T    C        0      0        2 
  21 chr21_18081298     ZGre    T    C        0      0        2 
  21 chr21_18081298     ZHar    T    C        0      0        2 
  21 chr21_18081298   Sample    T    C        1      2        2 
  21 chr21_18088860     AAsi    G    C        0      0        2 
  21 chr21_18088860     AKia    G    C        0      0        2 
  21 chr21_18088860     AOna    G    C        0      0        2 
  21 chr21_18088860     ASom    G    C        0      0        2 
  21 chr21_18088860     HCab    G    C        1      2        2 
  21 chr21_18088860     HPrz    G    C        1      2        2 
  21 chr21_18088860     ZBoe    G    C        0      0        2 
  21 chr21_18088860     ZGre    G    C        0      0        2 
  21 chr21_18088860     ZHar    G    C        0      0        2 
  21 chr21_18088860   Sample    G    C        0      0        2 
  21 chr21_18091604     AAsi    G    C        0      0        2 
  21 chr21_18091604     AKia    G    C        0      0        2 
  21 chr21_18091604     AOna    G    C        0      0        2 
  21 chr21_18091604     ASom    G    C        0      0        2 
  21 chr21_18091604     HCab    G    C        1      2        2 
  21 chr21_18091604     HPrz    G    C        1      2        2 
  21 chr21_18091604     ZBoe    G    C        0      0        2 
  21 chr21_18091604     ZGre    G    C        0      0        2 
  21 chr21_18091604     ZHar    G    C        0      0        2 
  21 chr21_18091604   Sample    G    C        0      0        2 
  21 chr21_18093957     AAsi    T    C        0      0        2 
  21 chr21_18093957     AKia    T    C        0      0        2 
  21 chr21_18093957     AOna    T    C        0      0        2 
  21 chr21_18093957     ASom    T    C        0      0        2 
  21 chr21_18093957     HCab    T    C        1      2        2 
  21 chr21_18093957     HPrz    T    C        1      2        2 
  21 chr21_18093957     ZBoe    T    C        0      0        2 
  21 chr21_18093957     ZGre    T    C        0      0        2 
  21 chr21_18093957     ZHar    T    C        0      0        2 
  21 chr21_18093957   Sample    T    C        0      0        2 
  21 chr21_18097767     AAsi    G    A        0      0        2 
  21 chr21_18097767     AKia    G    A        0      0        2 
  21 chr21_18097767     AOna    G    A        0      0        2 
  21 chr21_18097767     ASom    G    A      0.5      1        2 
  21 chr21_18097767     HCab    G    A        0      0        2 
  21 chr21_18097767     HPrz    G    A        0      0        2 
  21 chr21_18097767     ZBoe    G    A        0      0        2 
  21 chr21_18097767     ZGre    G    A        0      0        2 
  21 chr21_18097767     ZHar    G    A        0      0        2 
  21 chr21_18097767   Sample    G    A        1      2        2 
  21 chr21_18099491     AAsi    G    T        0      0        2 
  21 chr21_18099491     AKia    G    T        0      0        2 
  21 chr21_18099491     AOna    G    T        0      0        2 
  21 chr21_18099491     ASom    G    T        0      0        2 
  21 chr21_18099491     HCab    G    T        1      2        2 
  21 chr21_18099491     HPrz    G    T        1      2        2 
  21 chr21_18099491     ZBoe    G    T        0      0        2 
  21 chr21_18099491     ZGre    G    T        0      0        2 
  21 chr21_18099491     ZHar    G    T        0      0        2 
  21 chr21_18099491   Sample    G    T        0      0        2 
  21 chr21_18106027     AAsi    G    C        0      0        2 
  21 chr21_18106027     AKia    G    C        0      0        2 
  21 chr21_18106027     AOna    G    C        0      0        2 
  21 chr21_18106027     ASom    G    C        0      0        2 
  21 chr21_18106027     HCab    G    C        0      0        2 
  21 chr21_18106027     HPrz    G    C        0      0        2 
  21 chr21_18106027     ZBoe    G    C        0      0        2 
  21 chr21_18106027     ZGre    G    C      0.5      1        2 
  21 chr21_18106027     ZHar    G    C        0      0        2 
  21 chr21_18106027   Sample    G    C        0      0        2 
  21 chr21_18107795     AAsi    T    C        0      0        2 
  21 chr21_18107795     AKia    T    C        0      0        2 
  21 chr21_18107795     AOna    T    C        0      0        2 
  21 chr21_18107795     ASom    T    C        0      0        2 
  21 chr21_18107795     HCab    T    C        1      2        2 
  21 chr21_18107795     HPrz    T    C        1      2        2 
  21 chr21_18107795     ZBoe    T    C        0      0        2 
  21 chr21_18107795     ZGre    T    C        0      0        2 
  21 chr21_18107795     ZHar    T    C        0      0        2 
  21 chr21_18107795   Sample    T    C        0      0        2 
  21 chr21_18112715     AAsi    A    G        0      0        2 
  21 chr21_18112715     AKia    A    G        0      0        2 
  21 chr21_18112715     AOna    A    G        0      0        2 
  21 chr21_18112715     ASom    A    G        0      0        2 
  21 chr21_18112715     HCab    A    G        0      0        2 
  21 chr21_18112715     HPrz    A    G        0      0        2 
  21 chr21_18112715     ZBoe    A    G      0.5      1        2 
  21 chr21_18112715     ZGre    A    G        0      0        2 
  21 chr21_18112715     ZHar    A    G        0      0        2 
  21 chr21_18112715   Sample    A    G        0      0        2 
  21 chr21_18112763     AAsi    T    A        0      0        2 
  21 chr21_18112763     AKia    T    A        0      0        2 
  21 chr21_18112763     AOna    T    A        0      0        2 
  21 chr21_18112763     ASom    T    A        0      0        2 
  21 chr21_18112763     HCab    T    A        1      2        2 
  21 chr21_18112763     HPrz    T    A        1      2        2 
  21 chr21_18112763     ZBoe    T    A        0      0        2 
  21 chr21_18112763     ZGre    T    A        0      0        2 
  21 chr21_18112763     ZHar    T    A        0      0        2 
  21 chr21_18112763   Sample    T    A        0      0        2 
  21 chr21_18113087     AAsi    T    C        0      0        2 
  21 chr21_18113087     AKia    T    C        1      2        2 
  21 chr21_18113087     AOna    T    C      0.5      1        2 
  21 chr21_18113087     ASom    T    C        0      0        2 
  21 chr21_18113087     HCab    T    C        0      0        2 
  21 chr21_18113087     HPrz    T    C        0      0        2 
  21 chr21_18113087     ZBoe    T    C        0      0        2 
  21 chr21_18113087     ZGre    T    C        0      0        2 
  21 chr21_18113087     ZHar    T    C        0      0        2 
  21 chr21_18113087   Sample    T    C        0      0        2 
  21 chr21_18114339     AAsi    C    A        0      0        2 
  21 chr21_18114339     AKia    C    A        0      0        2 
  21 chr21_18114339     AOna    C    A        0      0        2 
  21 chr21_18114339     ASom    C    A        0      0        2 
  21 chr21_18114339     HCab    C    A        1      2        2 
  21 chr21_18114339     HPrz    C    A        1      2        2 
  21 chr21_18114339     ZBoe    C    A        0      0        2 
  21 chr21_18114339     ZGre    C    A        0      0        2 
  21 chr21_18114339     ZHar    C    A        0      0        2 
  21 chr21_18114339   Sample    C    A        0      0        2 
  21 chr21_18117196     AAsi    C    A        0      0        2 
  21 chr21_18117196     AKia    C    A        0      0        2 
  21 chr21_18117196     AOna    C    A        0      0        2 
  21 chr21_18117196     ASom    C    A        0      0        2 
  21 chr21_18117196     HCab    C    A        1      2        2 
  21 chr21_18117196     HPrz    C    A        1      2        2 
  21 chr21_18117196     ZBoe    C    A        0      0        2 
  21 chr21_18117196     ZGre    C    A        0      0        2 
  21 chr21_18117196     ZHar    C    A        0      0        2 
  21 chr21_18117196   Sample    C    A        0      0        2 
  21 chr21_18117656     AAsi    A    G        0      0        2 
  21 chr21_18117656     AKia    A    G        0      0        2 
  21 chr21_18117656     AOna    A    G        0      0        2 
  21 chr21_18117656     ASom    A    G        1      2        2 
  21 chr21_18117656     HCab    A    G        0      0        2 
  21 chr21_18117656     HPrz    A    G        0      0        2 
  21 chr21_18117656     ZBoe    A    G        0      0        2 
  21 chr21_18117656     ZGre    A    G        0      0        2 
  21 chr21_18117656     ZHar    A    G        0      0        2 
  21 chr21_18117656   Sample    A    G        0      0        2 
  21 chr21_18119169     AAsi    G    A        0      0        2 
  21 chr21_18119169     AKia    G    A        0      0        2 
  21 chr21_18119169     AOna    G    A        0      0        2 
  21 chr21_18119169     ASom    G    A        0      0        2 
  21 chr21_18119169     HCab    G    A        1      2        2 
  21 chr21_18119169     HPrz    G    A        1      2        2 
  21 chr21_18119169     ZBoe    G    A        0      0        2 
  21 chr21_18119169     ZGre    G    A        0      0        2 
  21 chr21_18119169     ZHar    G    A        0      0        2 
  21 chr21_18119169   Sample    G    A        0      0        2 
  21 chr21_18134419     AAsi    C    T        0      0        2 
  21 chr21_18134419     AKia    C    T        0      0        2 
  21 chr21_18134419     AOna    C    T        0      0        2 
  21 chr21_18134419     ASom    C    T        0      0        2 
  21 chr21_18134419     HCab    C    T        0      0        2 
  21 chr21_18134419     HPrz    C    T        0      0        2 
  21 chr21_18134419     ZBoe    C    T      0.5      1        2 
  21 chr21_18134419     ZGre    C    T        0      0        2 
  21 chr21_18134419     ZHar    C    T        0      0        2 
  21 chr21_18134419   Sample    C    T        0      0        2 
  21 chr21_18139114     AAsi    C    A        0      0        2 
  21 chr21_18139114     AKia    C    A      0.5      1        2 
  21 chr21_18139114     AOna    C    A        0      0        2 
  21 chr21_18139114     ASom    C    A        0      0        2 
  21 chr21_18139114     HCab    C    A        0      0        2 
  21 chr21_18139114     HPrz    C    A        0      0        2 
  21 chr21_18139114     ZBoe    C    A        0      0        2 
  21 chr21_18139114     ZGre    C    A        0      0        2 
  21 chr21_18139114     ZHar    C    A        0      0        2 
  21 chr21_18139114   Sample    C    A        0      0        2 
  21 chr21_18139970     AAsi    T    C        1      2        2 
  21 chr21_18139970     AKia    T    C        0      0        2 
  21 chr21_18139970     AOna    T    C        0      0        2 
  21 chr21_18139970     ASom    T    C        1      2        2 
  21 chr21_18139970     HCab    T    C        0      0        2 
  21 chr21_18139970     HPrz    T    C        0      0        2 
  21 chr21_18139970     ZBoe    T    C        0      0        2 
  21 chr21_18139970     ZGre    T    C        0      0        2 
  21 chr21_18139970     ZHar    T    C        0      0        2 
  21 chr21_18139970   Sample    T    C        1      2        2 
  21 chr21_18143491     AAsi    A    G        0      0        2 
  21 chr21_18143491     AKia    A    G        0      0        2 
  21 chr21_18143491     AOna    A    G        0      0        2 
  21 chr21_18143491     ASom    A    G        0      0        2 
  21 chr21_18143491     HCab    A    G        0      0        2 
  21 chr21_18143491     HPrz    A    G        0      0        2 
  21 chr21_18143491     ZBoe    A    G        0      0        2 
  21 chr21_18143491     ZGre    A    G        0      0        2 
  21 chr21_18143491     ZHar    A    G        1      2        2 
  21 chr21_18143491   Sample    A    G        0      0        2 
  21 chr21_18154964     AAsi    G    T        1      2        2 
  21 chr21_18154964     AKia    G    T        0      0        2 
  21 chr21_18154964     AOna    G    T        0      0        2 
  21 chr21_18154964     ASom    G    T        1      2        2 
  21 chr21_18154964     HCab    G    T        0      0        2 
  21 chr21_18154964     HPrz    G    T        0      0        2 
  21 chr21_18154964     ZBoe    G    T        0      0        2 
  21 chr21_18154964     ZGre    G    T        0      0        2 
  21 chr21_18154964     ZHar    G    T        0      0        2 
  21 chr21_18154964   Sample    G    T        1      2        2 
  21 chr21_18162742     AAsi    A    G        0      0        2 
  21 chr21_18162742     AKia    A    G        0      0        2 
  21 chr21_18162742     AOna    A    G      0.5      1        2 
  21 chr21_18162742     ASom    A    G        0      0        2 
  21 chr21_18162742     HCab    A    G        0      0        2 
  21 chr21_18162742     HPrz    A    G        0      0        2 
  21 chr21_18162742     ZBoe    A    G        0      0        2 
  21 chr21_18162742     ZGre    A    G        0      0        2 
  21 chr21_18162742     ZHar    A    G        0      0        2 
  21 chr21_18162742   Sample    A    G        0      0        2 
  21 chr21_18168796     AAsi    A    G        0      0        2 
  21 chr21_18168796     AKia    A    G        0      0        2 
  21 chr21_18168796     AOna    A    G        0      0        2 
  21 chr21_18168796     ASom    A    G        0      0        2 
  21 chr21_18168796     HCab    A    G        0      0        2 
  21 chr21_18168796     HPrz    A    G        0      0        2 
  21 chr21_18168796     ZBoe    A    G      0.5      1        2 
  21 chr21_18168796     ZGre    A    G        0      0        2 
  21 chr21_18168796     ZHar    A    G        0      0        2 
  21 chr21_18168796   Sample    A    G        0      0        2 
  21 chr21_18168997     AAsi    C    T        0      0        2 
  21 chr21_18168997     AKia    C    T        0      0        2 
  21 chr21_18168997     AOna    C    T        0      0        2 
  21 chr21_18168997     ASom    C    T        0      0        2 
  21 chr21_18168997     HCab    C    T        0      0        2 
  21 chr21_18168997     HPrz    C    T        0      0        2 
  21 chr21_18168997     ZBoe    C    T        0      0        2 
  21 chr21_18168997     ZGre    C    T        1      2        2 
  21 chr21_18168997     ZHar    C    T        0      0        2 
  21 chr21_18168997   Sample    C    T        0      0        2 
  21 chr21_18182986     AAsi    T    C        0      0        2 
  21 chr21_18182986     AKia    T    C        0      0        2 
  21 chr21_18182986     AOna    T    C        0      0        2 
  21 chr21_18182986     ASom    T    C        0      0        2 
  21 chr21_18182986     HCab    T    C        0      0        2 
  21 chr21_18182986     HPrz    T    C        0      0        2 
  21 chr21_18182986     ZBoe    T    C        0      0        2 
  21 chr21_18182986     ZGre    T    C        1      2        2 
  21 chr21_18182986     ZHar    T    C        0      0        2 
  21 chr21_18182986   Sample    T    C        0      0        2 
  21 chr21_18207355     AAsi    T    C        0      0        2 
  21 chr21_18207355     AKia    T    C        0      0        2 
  21 chr21_18207355     AOna    T    C      0.5      1        2 
  21 chr21_18207355     ASom    T    C        0      0        2 
  21 chr21_18207355     HCab    T    C        0      0        2 
  21 chr21_18207355     HPrz    T    C        0      0        2 
  21 chr21_18207355     ZBoe    T    C        0      0        2 
  21 chr21_18207355     ZGre    T    C        0      0        2 
  21 chr21_18207355     ZHar    T    C        0      0        2 
  21 chr21_18207355   Sample    T    C        0      0        2 
  21 chr21_18209958     AAsi    G    C        0      0        2 
  21 chr21_18209958     AKia    G    C        0      0        2 
  21 chr21_18209958     AOna    G    C        0      0        2 
  21 chr21_18209958     ASom    G    C        0      0        2 
  21 chr21_18209958     HCab    G    C        0      0        2 
  21 chr21_18209958     HPrz    G    C        0      0        2 
  21 chr21_18209958     ZBoe    G    C        1      2        2 
  21 chr21_18209958     ZGre    G    C        1      2        2 
  21 chr21_18209958     ZHar    G    C        1      2        2 
  21 chr21_18209958   Sample    G    C        0      0        2 
  21 chr21_18210708     AAsi    G    A        0      0        2 
  21 chr21_18210708     AKia    G    A        0      0        2 
  21 chr21_18210708     AOna    G    A        0      0        2 
  21 chr21_18210708     ASom    G    A        0      0        2 
  21 chr21_18210708     HCab    G    A        1      2        2 
  21 chr21_18210708     HPrz    G    A        1      2        2 
  21 chr21_18210708     ZBoe    G    A        0      0        2 
  21 chr21_18210708     ZGre    G    A        0      0        2 
  21 chr21_18210708     ZHar    G    A        0      0        2 
  21 chr21_18210708   Sample    G    A        0      0        2 
  21 chr21_18218764     AAsi    A    G        0      0        2 
  21 chr21_18218764     AKia    A    G        0      0        2 
  21 chr21_18218764     AOna    A    G      0.5      1        2 
  21 chr21_18218764     ASom    A    G        0      0        2 
  21 chr21_18218764     HCab    A    G        0      0        2 
  21 chr21_18218764     HPrz    A    G        0      0        2 
  21 chr21_18218764     ZBoe    A    G        0      0        2 
  21 chr21_18218764     ZGre    A    G        0      0        2 
  21 chr21_18218764     ZHar    A    G        0      0        2 
  21 chr21_18218764   Sample    A    G        0      0        2 
  21 chr21_18222786     AAsi    A    G        0      0        2 
  21 chr21_18222786     AKia    A    G        0      0        2 
  21 chr21_18222786     AOna    A    G        0      0        2 
  21 chr21_18222786     ASom    A    G        0      0        2 
  21 chr21_18222786     HCab    A    G        1      2        2 
  21 chr21_18222786     HPrz    A    G        1      2        2 
  21 chr21_18222786     ZBoe    A    G        0      0        2 
  21 chr21_18222786     ZGre    A    G        0      0        2 
  21 chr21_18222786     ZHar    A    G        0      0        2 
  21 chr21_18222786   Sample    A    G        0      0        2 
  21 chr21_18224677     AAsi    A    G        0      0        2 
  21 chr21_18224677     AKia    A    G        0      0        2 
  21 chr21_18224677     AOna    A    G      0.5      1        2 
  21 chr21_18224677     ASom    A    G        0      0        2 
  21 chr21_18224677     HCab    A    G        0      0        2 
  21 chr21_18224677     HPrz    A    G        0      0        2 
  21 chr21_18224677     ZBoe    A    G        0      0        2 
  21 chr21_18224677     ZGre    A    G        0      0        2 
  21 chr21_18224677     ZHar    A    G        0      0        2 
  21 chr21_18224677   Sample    A    G        0      0        2 
  21 chr21_18227137     AAsi    T    C        0      0        2 
  21 chr21_18227137     AKia    T    C        0      0        2 
  21 chr21_18227137     AOna    T    C        0      0        2 
  21 chr21_18227137     ASom    T    C        0      0        2 
  21 chr21_18227137     HCab    T    C        1      2        2 
  21 chr21_18227137     HPrz    T    C      0.5      1        2 
  21 chr21_18227137     ZBoe    T    C        0      0        2 
  21 chr21_18227137     ZGre    T    C        0      0        2 
  21 chr21_18227137     ZHar    T    C        0      0        2 
  21 chr21_18227137   Sample    T    C        0      0        2 
  21 chr21_18239491     AAsi    A    G        0      0        2 
  21 chr21_18239491     AKia    A    G        0      0        2 
  21 chr21_18239491     AOna    A    G        0      0        2 
  21 chr21_18239491     ASom    A    G        0      0        2 
  21 chr21_18239491     HCab    A    G        0      0        2 
  21 chr21_18239491     HPrz    A    G        0      0        2 
  21 chr21_18239491     ZBoe    A    G        0      0        2 
  21 chr21_18239491     ZGre    A    G        1      2        2 
  21 chr21_18239491     ZHar    A    G        0      0        2 
  21 chr21_18239491   Sample    A    G        0      0        2 
  21 chr21_18249895     AAsi    C    T        0      0        2 
  21 chr21_18249895     AKia    C    T        0      0        2 
  21 chr21_18249895     AOna    C    T        0      0        2 
  21 chr21_18249895     ASom    C    T        0      0        2 
  21 chr21_18249895     HCab    C    T        1      2        2 
  21 chr21_18249895     HPrz    C    T        1      2        2 
  21 chr21_18249895     ZBoe    C    T        0      0        2 
  21 chr21_18249895     ZGre    C    T        0      0        2 
  21 chr21_18249895     ZHar    C    T        0      0        2 
  21 chr21_18249895   Sample    C    T        0      0        2 
  21 chr21_18251408     AAsi    G    A        0      0        2 
  21 chr21_18251408     AKia    G    A        0      0        2 
  21 chr21_18251408     AOna    G    A        0      0        2 
  21 chr21_18251408     ASom    G    A        0      0        2 
  21 chr21_18251408     HCab    G    A      0.5      1        2 
  21 chr21_18251408     HPrz    G    A        0      0        2 
  21 chr21_18251408     ZBoe    G    A        0      0        2 
  21 chr21_18251408     ZGre    G    A        0      0        2 
  21 chr21_18251408     ZHar    G    A        0      0        2 
  21 chr21_18251408   Sample    G    A        0      0        2 
  21 chr21_18254961     AAsi    A    G        0      0        2 
  21 chr21_18254961     AKia    A    G        0      0        2 
  21 chr21_18254961     AOna    A    G        0      0        2 
  21 chr21_18254961     ASom    A    G        1      2        2 
  21 chr21_18254961     HCab    A    G        1      2        2 
  21 chr21_18254961     HPrz    A    G        1      2        2 
  21 chr21_18254961     ZBoe    A    G        0      0        2 
  21 chr21_18254961     ZGre    A    G        0      0        2 
  21 chr21_18254961     ZHar    A    G        0      0        2 
  21 chr21_18254961   Sample    A    G        0      0        2 
  21 chr21_18255175     AAsi    T    C        0      0        2 
  21 chr21_18255175     AKia    T    C        0      0        2 
  21 chr21_18255175     AOna    T    C        0      0        2 
  21 chr21_18255175     ASom    T    C        0      0        2 
  21 chr21_18255175     HCab    T    C        0      0        2 
  21 chr21_18255175     HPrz    T    C        0      0        2 
  21 chr21_18255175     ZBoe    T    C      0.5      1        2 
  21 chr21_18255175     ZGre    T    C        0      0        2 
  21 chr21_18255175     ZHar    T    C        0      0        2 
  21 chr21_18255175   Sample    T    C        0      0        2 
  21 chr21_18259132     AAsi    A    G        0      0        2 
  21 chr21_18259132     AKia    A    G        1      2        2 
  21 chr21_18259132     AOna    A    G        0      0        2 
  21 chr21_18259132     ASom    A    G        0      0        2 
  21 chr21_18259132     HCab    A    G        0      0        2 
  21 chr21_18259132     HPrz    A    G        0      0        2 
  21 chr21_18259132     ZBoe    A    G        0      0        2 
  21 chr21_18259132     ZGre    A    G        0      0        2 
  21 chr21_18259132     ZHar    A    G        0      0        2 
  21 chr21_18259132   Sample    A    G        1      2        2 
  21 chr21_18262507     AAsi    T    C        0      0        2 
  21 chr21_18262507     AKia    T    C        0      0        2 
  21 chr21_18262507     AOna    T    C        0      0        2 
  21 chr21_18262507     ASom    T    C        0      0        2 
  21 chr21_18262507     HCab    T    C        1      2        2 
  21 chr21_18262507     HPrz    T    C      0.5      1        2 
  21 chr21_18262507     ZBoe    T    C        0      0        2 
  21 chr21_18262507     ZGre    T    C        0      0        2 
  21 chr21_18262507     ZHar    T    C        0      0        2 
  21 chr21_18262507   Sample    T    C        0      0        2 
  21 chr21_18272001     AAsi    T    C        0      0        2 
  21 chr21_18272001     AKia    T    C        0      0        2 
  21 chr21_18272001     AOna    T    C        0      0        2 
  21 chr21_18272001     ASom    T    C        1      2        2 
  21 chr21_18272001     HCab    T    C        0      0        2 
  21 chr21_18272001     HPrz    T    C        0      0        2 
  21 chr21_18272001     ZBoe    T    C        0      0        2 
  21 chr21_18272001     ZGre    T    C        0      0        2 
  21 chr21_18272001     ZHar    T    C        0      0        2 
  21 chr21_18272001   Sample    T    C        0      0        2 
  21 chr21_18278823     AAsi    C    T        0      0        2 
  21 chr21_18278823     AKia    C    T        0      0        2 
  21 chr21_18278823     AOna    C    T        0      0        2 
  21 chr21_18278823     ASom    C    T      0.5      1        2 
  21 chr21_18278823     HCab    C    T        0      0        2 
  21 chr21_18278823     HPrz    C    T        0      0        2 
  21 chr21_18278823     ZBoe    C    T        0      0        2 
  21 chr21_18278823     ZGre    C    T        0      0        2 
  21 chr21_18278823     ZHar    C    T        0      0        2 
  21 chr21_18278823   Sample    C    T        0      0        2 
  21 chr21_18282164     AAsi    A    G        0      0        2 
  21 chr21_18282164     AKia    A    G        0      0        2 
  21 chr21_18282164     AOna    A    G        0      0        2 
  21 chr21_18282164     ASom    A    G        0      0        2 
  21 chr21_18282164     HCab    A    G        0      0        2 
  21 chr21_18282164     HPrz    A    G        0      0        2 
  21 chr21_18282164     ZBoe    A    G        0      0        2 
  21 chr21_18282164     ZGre    A    G        0      0        2 
  21 chr21_18282164     ZHar    A    G        1      2        2 
  21 chr21_18282164   Sample    A    G        0      0        2 
  21 chr21_18286699     AAsi    C    T        0      0        2 
  21 chr21_18286699     AKia    C    T        0      0        2 
  21 chr21_18286699     AOna    C    T        0      0        2 
  21 chr21_18286699     ASom    C    T        0      0        2 
  21 chr21_18286699     HCab    C    T        1      2        2 
  21 chr21_18286699     HPrz    C    T        1      2        2 
  21 chr21_18286699     ZBoe    C    T        0      0        2 
  21 chr21_18286699     ZGre    C    T        0      0        2 
  21 chr21_18286699     ZHar    C    T        0      0        2 
  21 chr21_18286699   Sample    C    T        0      0        2 
  21 chr21_18291003     AAsi    G    A        0      0        2 
  21 chr21_18291003     AKia    G    A        0      0        2 
  21 chr21_18291003     AOna    G    A        0      0        2 
  21 chr21_18291003     ASom    G    A        0      0        2 
  21 chr21_18291003     HCab    G    A        0      0        2 
  21 chr21_18291003     HPrz    G    A        0      0        2 
  21 chr21_18291003     ZBoe    G    A        0      0        2 
  21 chr21_18291003     ZGre    G    A        1      2        2 
  21 chr21_18291003     ZHar    G    A        0      0        2 
  21 chr21_18291003   Sample    G    A        0      0        2 
  21 chr21_18295072     AAsi    A    G        0      0        2 
  21 chr21_18295072     AKia    A    G        0      0        2 
  21 chr21_18295072     AOna    A    G        0      0        2 
  21 chr21_18295072     ASom    A    G        0      0        2 
  21 chr21_18295072     HCab    A    G      0.5      1        2 
  21 chr21_18295072     HPrz    A    G      0.5      1        2 
  21 chr21_18295072     ZBoe    A    G        0      0        2 
  21 chr21_18295072     ZGre    A    G        0      0        2 
  21 chr21_18295072     ZHar    A    G        0      0        2 
  21 chr21_18295072   Sample    A    G        0      0        2 
  21 chr21_18303297     AAsi    G    C        0      0        2 
  21 chr21_18303297     AKia    G    C        0      0        2 
  21 chr21_18303297     AOna    G    C        0      0        2 
  21 chr21_18303297     ASom    G    C        0      0        2 
  21 chr21_18303297     HCab    G    C        1      2        2 
  21 chr21_18303297     HPrz    G    C        1      2        2 
  21 chr21_18303297     ZBoe    G    C        0      0        2 
  21 chr21_18303297     ZGre    G    C        0      0        2 
  21 chr21_18303297     ZHar    G    C        0      0        2 
  21 chr21_18303297   Sample    G    C        0      0        2 
  21 chr21_18310514     AAsi    G    C        0      0        2 
  21 chr21_18310514     AKia    G    C        0      0        2 
  21 chr21_18310514     AOna    G    C        0      0        2 
  21 chr21_18310514     ASom    G    C        0      0        2 
  21 chr21_18310514     HCab    G    C        0      0        2 
  21 chr21_18310514     HPrz    G    C      0.5      1        2 
  21 chr21_18310514     ZBoe    G    C        0      0        2 
  21 chr21_18310514     ZGre    G    C        0      0        2 
  21 chr21_18310514     ZHar    G    C        0      0        2 
  21 chr21_18310514   Sample    G    C        0      0        2 
  21 chr21_18320169     AAsi    G    A        0      0        2 
  21 chr21_18320169     AKia    G    A        0      0        2 
  21 chr21_18320169     AOna    G    A        0      0        2 
  21 chr21_18320169     ASom    G    A        0      0        2 
  21 chr21_18320169     HCab    G    A        0      0        2 
  21 chr21_18320169     HPrz    G    A        0      0        2 
  21 chr21_18320169     ZBoe    G    A        0      0        2 
  21 chr21_18320169     ZGre    G    A        0      0        2 
  21 chr21_18320169     ZHar    G    A        1      2        2 
  21 chr21_18320169   Sample    G    A        0      0        2 
  21 chr21_18324982     AAsi    A    G        0      0        2 
  21 chr21_18324982     AKia    A    G        0      0        2 
  21 chr21_18324982     AOna    A    G      0.5      1        2 
  21 chr21_18324982     ASom    A    G        0      0        2 
  21 chr21_18324982     HCab    A    G        0      0        2 
  21 chr21_18324982     HPrz    A    G        0      0        2 
  21 chr21_18324982     ZBoe    A    G        0      0        2 
  21 chr21_18324982     ZGre    A    G        0      0        2 
  21 chr21_18324982     ZHar    A    G        0      0        2 
  21 chr21_18324982   Sample    A    G        0      0        2 
  21 chr21_18325865     AAsi    A    G        1      2        2 
  21 chr21_18325865     AKia    A    G        0      0        2 
  21 chr21_18325865     AOna    A    G        0      0        2 
  21 chr21_18325865     ASom    A    G        1      2        2 
  21 chr21_18325865     HCab    A    G        0      0        2 
  21 chr21_18325865     HPrz    A    G        0      0        2 
  21 chr21_18325865     ZBoe    A    G        0      0        2 
  21 chr21_18325865     ZGre    A    G        0      0        2 
  21 chr21_18325865     ZHar    A    G        0      0        2 
  21 chr21_18325865   Sample    A    G        1      2        2 
  21 chr21_18326343     AAsi    G    C        0      0        2 
  21 chr21_18326343     AKia    G    C        0      0        2 
  21 chr21_18326343     AOna    G    C        0      0        2 
  21 chr21_18326343     ASom    G    C        0      0        2 
  21 chr21_18326343     HCab    G    C        1      2        2 
  21 chr21_18326343     HPrz    G    C        1      2        2 
  21 chr21_18326343     ZBoe    G    C        0      0        2 
  21 chr21_18326343     ZGre    G    C        0      0        2 
  21 chr21_18326343     ZHar    G    C        0      0        2 
  21 chr21_18326343   Sample    G    C        0      0        2 
  21 chr21_18342076     AAsi    T    C        0      0        2 
  21 chr21_18342076     AKia    T    C        0      0        2 
  21 chr21_18342076     AOna    T    C        0      0        2 
  21 chr21_18342076     ASom    T    C        0      0        2 
  21 chr21_18342076     HCab    T    C        1      2        2 
  21 chr21_18342076     HPrz    T    C        1      2        2 
  21 chr21_18342076     ZBoe    T    C        0      0        2 
  21 chr21_18342076     ZGre    T    C        0      0        2 
  21 chr21_18342076     ZHar    T    C        0      0        2 
  21 chr21_18342076   Sample    T    C        0      0        2 
  21 chr21_18351818     AAsi    C    A        0      0        2 
  21 chr21_18351818     AKia    C    A        0      0        2 
  21 chr21_18351818     AOna    C    A        0      0        2 
  21 chr21_18351818     ASom    C    A        0      0        2 
  21 chr21_18351818     HCab    C    A        0      0        2 
  21 chr21_18351818     HPrz    C    A        0      0        2 
  21 chr21_18351818     ZBoe    C    A        0      0        2 
  21 chr21_18351818     ZGre    C    A        0      0        2 
  21 chr21_18351818     ZHar    C    A      0.5      1        2 
  21 chr21_18351818   Sample    C    A        0      0        2 
  21 chr21_18359250     AAsi    C    G        0      0        2 
  21 chr21_18359250     AKia    C    G        0      0        2 
  21 chr21_18359250     AOna    C    G      0.5      1        2 
  21 chr21_18359250     ASom    C    G        0      0        2 
  21 chr21_18359250     HCab    C    G        0      0        2 
  21 chr21_18359250     HPrz    C    G        0      0        2 
  21 chr21_18359250     ZBoe    C    G        0      0        2 
  21 chr21_18359250     ZGre    C    G        0      0        2 
  21 chr21_18359250     ZHar    C    G        0      0        2 
  21 chr21_18359250   Sample    C    G        0      0        2 
  21 chr21_18364341     AAsi    C    T        0      0        2 
  21 chr21_18364341     AKia    C    T        0      0        2 
  21 chr21_18364341     AOna    C    T        0      0        2 
  21 chr21_18364341     ASom    C    T        0      0        2 
  21 chr21_18364341     HCab    C    T        1      2        2 
  21 chr21_18364341     HPrz    C    T        1      2        2 
  21 chr21_18364341     ZBoe    C    T        0      0        2 
  21 chr21_18364341     ZGre    C    T        0      0        2 
  21 chr21_18364341     ZHar    C    T        0      0        2 
  21 chr21_18364341   Sample    C    T        0      0        2 
  21 chr21_18364536     AAsi    T    C        0      0        2 
  21 chr21_18364536     AKia    T    C        0      0        2 
  21 chr21_18364536     AOna    T    C        0      0        2 
  21 chr21_18364536     ASom    T    C        1      2        2 
  21 chr21_18364536     HCab    T    C        0      0        2 
  21 chr21_18364536     HPrz    T    C        0      0        2 
  21 chr21_18364536     ZBoe    T    C        0      0        2 
  21 chr21_18364536     ZGre    T    C        0      0        2 
  21 chr21_18364536     ZHar    T    C        0      0        2 
  21 chr21_18364536   Sample    T    C        0      0        2 
  21 chr21_18365698     AAsi    A    G        0      0        2 
  21 chr21_18365698     AKia    A    G        0      0        2 
  21 chr21_18365698     AOna    A    G        0      0        2 
  21 chr21_18365698     ASom    A    G        0      0        2 
  21 chr21_18365698     HCab    A    G        1      2        2 
  21 chr21_18365698     HPrz    A    G        1      2        2 
  21 chr21_18365698     ZBoe    A    G        0      0        2 
  21 chr21_18365698     ZGre    A    G        0      0        2 
  21 chr21_18365698     ZHar    A    G        0      0        2 
  21 chr21_18365698   Sample    A    G        0      0        2 
  21 chr21_18373894     AAsi    G    C        0      0        2 
  21 chr21_18373894     AKia    G    C        0      0        2 
  21 chr21_18373894     AOna    G    C        0      0        2 
  21 chr21_18373894     ASom    G    C        0      0        2 
  21 chr21_18373894     HCab    G    C      0.5      1        2 
  21 chr21_18373894     HPrz    G    C        0      0        2 
  21 chr21_18373894     ZBoe    G    C        0      0        2 
  21 chr21_18373894     ZGre    G    C        0      0        2 
  21 chr21_18373894     ZHar    G    C        0      0        2 
  21 chr21_18373894   Sample    G    C        0      0        2 
  21 chr21_18376103     AAsi    A    G        0      0        2 
  21 chr21_18376103     AKia    A    G        0      0        2 
  21 chr21_18376103     AOna    A    G        0      0        2 
  21 chr21_18376103     ASom    A    G        0      0        2 
  21 chr21_18376103     HCab    A    G        0      0        2 
  21 chr21_18376103     HPrz    A    G        0      0        2 
  21 chr21_18376103     ZBoe    A    G        1      2        2 
  21 chr21_18376103     ZGre    A    G        0      0        2 
  21 chr21_18376103     ZHar    A    G        1      2        2 
  21 chr21_18376103   Sample    A    G        0      0        2 
  21 chr21_18376556     AAsi    G    A        0      0        2 
  21 chr21_18376556     AKia    G    A        0      0        2 
  21 chr21_18376556     AOna    G    A        0      0        2 
  21 chr21_18376556     ASom    G    A        0      0        2 
  21 chr21_18376556     HCab    G    A        0      0        2 
  21 chr21_18376556     HPrz    G    A        0      0        2 
  21 chr21_18376556     ZBoe    G    A        1      2        2 
  21 chr21_18376556     ZGre    G    A        0      0        2 
  21 chr21_18376556     ZHar    G    A        0      0        2 
  21 chr21_18376556   Sample    G    A        0      0        2 
  21 chr21_18376672     AAsi    G    T        0      0        2 
  21 chr21_18376672     AKia    G    T      0.5      1        2 
  21 chr21_18376672     AOna    G    T        0      0        2 
  21 chr21_18376672     ASom    G    T        0      0        2 
  21 chr21_18376672     HCab    G    T        0      0        2 
  21 chr21_18376672     HPrz    G    T        0      0        2 
  21 chr21_18376672     ZBoe    G    T        0      0        2 
  21 chr21_18376672     ZGre    G    T        0      0        2 
  21 chr21_18376672     ZHar    G    T        0      0        2 
  21 chr21_18376672   Sample    G    T        0      0        2 
  21 chr21_18388547     AAsi    A    G        0      0        2 
  21 chr21_18388547     AKia    A    G        0      0        2 
  21 chr21_18388547     AOna    A    G        0      0        2 
  21 chr21_18388547     ASom    A    G        0      0        2 
  21 chr21_18388547     HCab    A    G        0      0        2 
  21 chr21_18388547     HPrz    A    G        0      0        2 
  21 chr21_18388547     ZBoe    A    G        1      2        2 
  21 chr21_18388547     ZGre    A    G        1      2        2 
  21 chr21_18388547     ZHar    A    G        1      2        2 
  21 chr21_18388547   Sample    A    G        0      0        2 
  21 chr21_18395344     AAsi    A    C        0      0        2 
  21 chr21_18395344     AKia    A    C        1      2        2 
  21 chr21_18395344     AOna    A    C        1      2        2 
  21 chr21_18395344     ASom    A    C        0      0        2 
  21 chr21_18395344     HCab    A    C        0      0        2 
  21 chr21_18395344     HPrz    A    C        0      0        2 
  21 chr21_18395344     ZBoe    A    C        0      0        2 
  21 chr21_18395344     ZGre    A    C        0      0        2 
  21 chr21_18395344     ZHar    A    C        0      0        2 
  21 chr21_18395344   Sample    A    C        0      0        2 
  21 chr21_18397601     AAsi    C    T        0      0        2 
  21 chr21_18397601     AKia    C    T        0      0        2 
  21 chr21_18397601     AOna    C    T        0      0        2 
  21 chr21_18397601     ASom    C    T        0      0        2 
  21 chr21_18397601     HCab    C    T        0      0        2 
  21 chr21_18397601     HPrz    C    T        0      0        2 
  21 chr21_18397601     ZBoe    C    T        0      0        2 
  21 chr21_18397601     ZGre    C    T        0      0        2 
  21 chr21_18397601     ZHar    C    T        1      2        2 
  21 chr21_18397601   Sample    C    T        0      0        2 
  21 chr21_18406740     AAsi    C    T        0      0        2 
  21 chr21_18406740     AKia    C    T      0.5      1        2 
  21 chr21_18406740     AOna    C    T        0      0        2 
  21 chr21_18406740     ASom    C    T        0      0        2 
  21 chr21_18406740     HCab    C    T        0      0        2 
  21 chr21_18406740     HPrz    C    T        0      0        2 
  21 chr21_18406740     ZBoe    C    T        0      0        2 
  21 chr21_18406740     ZGre    C    T        0      0        2 
  21 chr21_18406740     ZHar    C    T        0      0        2 
  21 chr21_18406740   Sample    C    T        0      0        2 
  21 chr21_18407623     AAsi    C    G        0      0        2 
  21 chr21_18407623     AKia    C    G      0.5      1        2 
  21 chr21_18407623     AOna    C    G        0      0        2 
  21 chr21_18407623     ASom    C    G        0      0        2 
  21 chr21_18407623     HCab    C    G        0      0        2 
  21 chr21_18407623     HPrz    C    G        0      0        2 
  21 chr21_18407623     ZBoe    C    G        0      0        2 
  21 chr21_18407623     ZGre    C    G        0      0        2 
  21 chr21_18407623     ZHar    C    G        0      0        2 
  21 chr21_18407623   Sample    C    G        0      0        2 
  21 chr21_18415937     AAsi    T    C        0      0        2 
  21 chr21_18415937     AKia    T    C        1      2        2 
  21 chr21_18415937     AOna    T    C        1      2        2 
  21 chr21_18415937     ASom    T    C        0      0        2 
  21 chr21_18415937     HCab    T    C        0      0        2 
  21 chr21_18415937     HPrz    T    C        0      0        2 
  21 chr21_18415937     ZBoe    T    C        0      0        2 
  21 chr21_18415937     ZGre    T    C        0      0        2 
  21 chr21_18415937     ZHar    T    C        0      0        2 
  21 chr21_18415937   Sample    T    C        0      0        2 
  21 chr21_18423111     AAsi    A    C        0      0        2 
  21 chr21_18423111     AKia    A    C        0      0        2 
  21 chr21_18423111     AOna    A    C        0      0        2 
  21 chr21_18423111     ASom    A    C        0      0        2 
  21 chr21_18423111     HCab    A    C        0      0        2 
  21 chr21_18423111     HPrz    A    C        0      0        2 
  21 chr21_18423111     ZBoe    A    C        0      0        2 
  21 chr21_18423111     ZGre    A    C        1      2        2 
  21 chr21_18423111     ZHar    A    C        0      0        2 
  21 chr21_18423111   Sample    A    C        0      0        2 
  21 chr21_18424662     AAsi    T    C        0      0        2 
  21 chr21_18424662     AKia    T    C        0      0        2 
  21 chr21_18424662     AOna    T    C        0      0        2 
  21 chr21_18424662     ASom    T    C        0      0        2 
  21 chr21_18424662     HCab    T    C        0      0        2 
  21 chr21_18424662     HPrz    T    C        0      0        2 
  21 chr21_18424662     ZBoe    T    C        0      0        2 
  21 chr21_18424662     ZGre    T    C        0      0        2 
  21 chr21_18424662     ZHar    T    C        1      2        2 
  21 chr21_18424662   Sample    T    C        0      0        2 
  21 chr21_18429358     AAsi    G    T        0      0        2 
  21 chr21_18429358     AKia    G    T        0      0        2 
  21 chr21_18429358     AOna    G    T        0      0        2 
  21 chr21_18429358     ASom    G    T        0      0        2 
  21 chr21_18429358     HCab    G    T        1      2        2 
  21 chr21_18429358     HPrz    G    T        1      2        2 
  21 chr21_18429358     ZBoe    G    T        0      0        2 
  21 chr21_18429358     ZGre    G    T        0      0        2 
  21 chr21_18429358     ZHar    G    T        0      0        2 
  21 chr21_18429358   Sample    G    T        0      0        2 
  21 chr21_18438953     AAsi    G    A        0      0        2 
  21 chr21_18438953     AKia    G    A        0      0        2 
  21 chr21_18438953     AOna    G    A        0      0        2 
  21 chr21_18438953     ASom    G    A        0      0        2 
  21 chr21_18438953     HCab    G    A        0      0        2 
  21 chr21_18438953     HPrz    G    A      0.5      1        2 
  21 chr21_18438953     ZBoe    G    A        0      0        2 
  21 chr21_18438953     ZGre    G    A        0      0        2 
  21 chr21_18438953     ZHar    G    A        0      0        2 
  21 chr21_18438953   Sample    G    A        0      0        2 
  21 chr21_18439495     AAsi    T    C        0      0        2 
  21 chr21_18439495     AKia    T    C        0      0        2 
  21 chr21_18439495     AOna    T    C        0      0        2 
  21 chr21_18439495     ASom    T    C        0      0        2 
  21 chr21_18439495     HCab    T    C        0      0        2 
  21 chr21_18439495     HPrz    T    C        0      0        2 
  21 chr21_18439495     ZBoe    T    C        1      2        2 
  21 chr21_18439495     ZGre    T    C        0      0        2 
  21 chr21_18439495     ZHar    T    C        0      0        2 
  21 chr21_18439495   Sample    T    C        0      0        2 
  21 chr21_18444306     AAsi    G    A        0      0        2 
  21 chr21_18444306     AKia    G    A        0      0        2 
  21 chr21_18444306     AOna    G    A        0      0        2 
  21 chr21_18444306     ASom    G    A        0      0        2 
  21 chr21_18444306     HCab    G    A        0      0        2 
  21 chr21_18444306     HPrz    G    A        0      0        2 
  21 chr21_18444306     ZBoe    G    A      0.5      1        2 
  21 chr21_18444306     ZGre    G    A        0      0        2 
  21 chr21_18444306     ZHar    G    A        0      0        2 
  21 chr21_18444306   Sample    G    A        0      0        2 
  21 chr21_18446913     AAsi    G    A        0      0        2 
  21 chr21_18446913     AKia    G    A        0      0        2 
  21 chr21_18446913     AOna    G    A        0      0        2 
  21 chr21_18446913     ASom    G    A        0      0        2 
  21 chr21_18446913     HCab    G    A        1      2        2 
  21 chr21_18446913     HPrz    G    A        1      2        2 
  21 chr21_18446913     ZBoe    G    A        0      0        2 
  21 chr21_18446913     ZGre    G    A        0      0        2 
  21 chr21_18446913     ZHar    G    A        0      0        2 
  21 chr21_18446913   Sample    G    A        0      0        2 
  21 chr21_18447700     AAsi    C    T        0      0        2 
  21 chr21_18447700     AKia    C    T        0      0        2 
  21 chr21_18447700     AOna    C    T        0      0        2 
  21 chr21_18447700     ASom    C    T        0      0        2 
  21 chr21_18447700     HCab    C    T        0      0        2 
  21 chr21_18447700     HPrz    C    T        0      0        2 
  21 chr21_18447700     ZBoe    C    T      0.5      1        2 
  21 chr21_18447700     ZGre    C    T        1      2        2 
  21 chr21_18447700     ZHar    C    T        1      2        2 
  21 chr21_18447700   Sample    C    T        0      0        2 
  21 chr21_18455634     AAsi    A    G      0.5      1        2 
  21 chr21_18455634     AKia    A    G        0      0        2 
  21 chr21_18455634     AOna    A    G        0      0        2 
  21 chr21_18455634     ASom    A    G        1      2        2 
  21 chr21_18455634     HCab    A    G        0      0        2 
  21 chr21_18455634     HPrz    A    G        0      0        2 
  21 chr21_18455634     ZBoe    A    G        0      0        2 
  21 chr21_18455634     ZGre    A    G        0      0        2 
  21 chr21_18455634     ZHar    A    G        0      0        2 
  21 chr21_18455634   Sample    A    G        0      0        2 
  21 chr21_18461557     AAsi    G    C        0      0        2 
  21 chr21_18461557     AKia    G    C        0      0        2 
  21 chr21_18461557     AOna    G    C        0      0        2 
  21 chr21_18461557     ASom    G    C        0      0        2 
  21 chr21_18461557     HCab    G    C        0      0        2 
  21 chr21_18461557     HPrz    G    C        0      0        2 
  21 chr21_18461557     ZBoe    G    C        0      0        2 
  21 chr21_18461557     ZGre    G    C        1      2        2 
  21 chr21_18461557     ZHar    G    C        0      0        2 
  21 chr21_18461557   Sample    G    C        0      0        2 
  21 chr21_18464278     AAsi    T    C        0      0        2 
  21 chr21_18464278     AKia    T    C      0.5      1        2 
  21 chr21_18464278     AOna    T    C        0      0        2 
  21 chr21_18464278     ASom    T    C        0      0        2 
  21 chr21_18464278     HCab    T    C        0      0        2 
  21 chr21_18464278     HPrz    T    C        0      0        2 
  21 chr21_18464278     ZBoe    T    C        0      0        2 
  21 chr21_18464278     ZGre    T    C        0      0        2 
  21 chr21_18464278     ZHar    T    C        0      0        2 
  21 chr21_18464278   Sample    T    C        0      0        2 
  21 chr21_18486684     AAsi    C    T      0.5      1        2 
  21 chr21_18486684     AKia    C    T        0      0        2 
  21 chr21_18486684     AOna    C    T        0      0        2 
  21 chr21_18486684     ASom    C    T        0      0        2 
  21 chr21_18486684     HCab    C    T        0      0        2 
  21 chr21_18486684     HPrz    C    T        0      0        2 
  21 chr21_18486684     ZBoe    C    T        0      0        2 
  21 chr21_18486684     ZGre    C    T        0      0        2 
  21 chr21_18486684     ZHar    C    T        0      0        2 
  21 chr21_18486684   Sample    C    T        0      0        2 
  21 chr21_18487113     AAsi    T    C        0      0        2 
  21 chr21_18487113     AKia    T    C        0      0        2 
  21 chr21_18487113     AOna    T    C        0      0        2 
  21 chr21_18487113     ASom    T    C        0      0        2 
  21 chr21_18487113     HCab    T    C        0      0        2 
  21 chr21_18487113     HPrz    T    C        0      0        2 
  21 chr21_18487113     ZBoe    T    C        0      0        2 
  21 chr21_18487113     ZGre    T    C        0      0        2 
  21 chr21_18487113     ZHar    T    C        1      2        2 
  21 chr21_18487113   Sample    T    C        0      0        2 
  21 chr21_18491694     AAsi    G    A        0      0        2 
  21 chr21_18491694     AKia    G    A        0      0        2 
  21 chr21_18491694     AOna    G    A        0      0        2 
  21 chr21_18491694     ASom    G    A        0      0        2 
  21 chr21_18491694     HCab    G    A        1      2        2 
  21 chr21_18491694     HPrz    G    A        1      2        2 
  21 chr21_18491694     ZBoe    G    A        0      0        2 
  21 chr21_18491694     ZGre    G    A        0      0        2 
  21 chr21_18491694     ZHar    G    A        0      0        2 
  21 chr21_18491694   Sample    G    A        0      0        2 
  21 chr21_18497498     AAsi    G    C        0      0        2 
  21 chr21_18497498     AKia    G    C        0      0        2 
  21 chr21_18497498     AOna    G    C        0      0        2 
  21 chr21_18497498     ASom    G    C        0      0        2 
  21 chr21_18497498     HCab    G    C        0      0        2 
  21 chr21_18497498     HPrz    G    C        0      0        2 
  21 chr21_18497498     ZBoe    G    C        0      0        2 
  21 chr21_18497498     ZGre    G    C        1      2        2 
  21 chr21_18497498     ZHar    G    C        0      0        2 
  21 chr21_18497498   Sample    G    C        0      0        2 
  21 chr21_18498874     AAsi    C    T        0      0        2 
  21 chr21_18498874     AKia    C    T        0      0        2 
  21 chr21_18498874     AOna    C    T        0      0        2 
  21 chr21_18498874     ASom    C    T        0      0        2 
  21 chr21_18498874     HCab    C    T        1      2        2 
  21 chr21_18498874     HPrz    C    T        1      2        2 
  21 chr21_18498874     ZBoe    C    T        0      0        2 
  21 chr21_18498874     ZGre    C    T        0      0        2 
  21 chr21_18498874     ZHar    C    T        0      0        2 
  21 chr21_18498874   Sample    C    T        0      0        2 
  21 chr21_18508473     AAsi    C    T        0      0        2 
  21 chr21_18508473     AKia    C    T        0      0        2 
  21 chr21_18508473     AOna    C    T        0      0        2 
  21 chr21_18508473     ASom    C    T        0      0        2 
  21 chr21_18508473     HCab    C    T      0.5      1        2 
  21 chr21_18508473     HPrz    C    T        0      0        2 
  21 chr21_18508473     ZBoe    C    T        0      0        2 
  21 chr21_18508473     ZGre    C    T        0      0        2 
  21 chr21_18508473     ZHar    C    T        0      0        2 
  21 chr21_18508473   Sample    C    T        0      0        2 
  21 chr21_18510116     AAsi    G    A        0      0        2 
  21 chr21_18510116     AKia    G    A        1      2        2 
  21 chr21_18510116     AOna    G    A        1      2        2 
  21 chr21_18510116     ASom    G    A        0      0        2 
  21 chr21_18510116     HCab    G    A        0      0        2 
  21 chr21_18510116     HPrz    G    A        0      0        2 
  21 chr21_18510116     ZBoe    G    A        0      0        2 
  21 chr21_18510116     ZGre    G    A        0      0        2 
  21 chr21_18510116     ZHar    G    A        0      0        2 
  21 chr21_18510116   Sample    G    A        0      0        2 
  21 chr21_18511458     AAsi    C    T        0      0        2 
  21 chr21_18511458     AKia    C    T        0      0        2 
  21 chr21_18511458     AOna    C    T        0      0        2 
  21 chr21_18511458     ASom    C    T        0      0        2 
  21 chr21_18511458     HCab    C    T        0      0        2 
  21 chr21_18511458     HPrz    C    T        0      0        2 
  21 chr21_18511458     ZBoe    C    T      0.5      1        2 
  21 chr21_18511458     ZGre    C    T        0      0        2 
  21 chr21_18511458     ZHar    C    T        0      0        2 
  21 chr21_18511458   Sample    C    T        0      0        2 
  21 chr21_18515259     AAsi    T    C        0      0        2 
  21 chr21_18515259     AKia    T    C        0      0        2 
  21 chr21_18515259     AOna    T    C        0      0        2 
  21 chr21_18515259     ASom    T    C        0      0        2 
  21 chr21_18515259     HCab    T    C        0      0        2 
  21 chr21_18515259     HPrz    T    C        0      0        2 
  21 chr21_18515259     ZBoe    T    C        1      2        2 
  21 chr21_18515259     ZGre    T    C        1      2        2 
  21 chr21_18515259     ZHar    T    C        1      2        2 
  21 chr21_18515259   Sample    T    C        0      0        2 
  21 chr21_18526401     AAsi    C    T        0      0        2 
  21 chr21_18526401     AKia    C    T        0      0        2 
  21 chr21_18526401     AOna    C    T        0      0        2 
  21 chr21_18526401     ASom    C    T        1      2        2 
  21 chr21_18526401     HCab    C    T        0      0        2 
  21 chr21_18526401     HPrz    C    T        0      0        2 
  21 chr21_18526401     ZBoe    C    T        0      0        2 
  21 chr21_18526401     ZGre    C    T        0      0        2 
  21 chr21_18526401     ZHar    C    T        0      0        2 
  21 chr21_18526401   Sample    C    T        0      0        2 
  21 chr21_18527404     AAsi    T    C        0      0        2 
  21 chr21_18527404     AKia    T    C        0      0        2 
  21 chr21_18527404     AOna    T    C        0      0        2 
  21 chr21_18527404     ASom    T    C        0      0        2 
  21 chr21_18527404     HCab    T    C        0      0        2 
  21 chr21_18527404     HPrz    T    C        0      0        2 
  21 chr21_18527404     ZBoe    T    C        0      0        2 
  21 chr21_18527404     ZGre    T    C        0      0        2 
  21 chr21_18527404     ZHar    T    C        1      2        2 
  21 chr21_18527404   Sample    T    C        0      0        2 
  21 chr21_18535229     AAsi    C    T        0      0        2 
  21 chr21_18535229     AKia    C    T        0      0        2 
  21 chr21_18535229     AOna    C    T        0      0        2 
  21 chr21_18535229     ASom    C    T        0      0        2 
  21 chr21_18535229     HCab    C    T        0      0        2 
  21 chr21_18535229     HPrz    C    T        0      0        2 
  21 chr21_18535229     ZBoe    C    T        0      0        2 
  21 chr21_18535229     ZGre    C    T        0      0        2 
  21 chr21_18535229     ZHar    C    T      0.5      1        2 
  21 chr21_18535229   Sample    C    T        0      0        2 
  21 chr21_18537128     AAsi    A    G        0      0        2 
  21 chr21_18537128     AKia    A    G        0      0        2 
  21 chr21_18537128     AOna    A    G        0      0        2 
  21 chr21_18537128     ASom    A    G        0      0        2 
  21 chr21_18537128     HCab    A    G        0      0        2 
  21 chr21_18537128     HPrz    A    G        0      0        2 
  21 chr21_18537128     ZBoe    A    G      0.5      1        2 
  21 chr21_18537128     ZGre    A    G        0      0        2 
  21 chr21_18537128     ZHar    A    G        0      0        2 
  21 chr21_18537128   Sample    A    G        0      0        2 
  21 chr21_18540587     AAsi    T    G        0      0        2 
  21 chr21_18540587     AKia    T    G        0      0        2 
  21 chr21_18540587     AOna    T    G        0      0        2 
  21 chr21_18540587     ASom    T    G        0      0        2 
  21 chr21_18540587     HCab    T    G        1      2        2 
  21 chr21_18540587     HPrz    T    G        1      2        2 
  21 chr21_18540587     ZBoe    T    G        0      0        2 
  21 chr21_18540587     ZGre    T    G        0      0        2 
  21 chr21_18540587     ZHar    T    G        0      0        2 
  21 chr21_18540587   Sample    T    G        0      0        2 
  21 chr21_18543241     AAsi    T    A        0      0        2 
  21 chr21_18543241     AKia    T    A        0      0        2 
  21 chr21_18543241     AOna    T    A      0.5      1        2 
  21 chr21_18543241     ASom    T    A        0      0        2 
  21 chr21_18543241     HCab    T    A        0      0        2 
  21 chr21_18543241     HPrz    T    A        0      0        2 
  21 chr21_18543241     ZBoe    T    A        0      0        2 
  21 chr21_18543241     ZGre    T    A        0      0        2 
  21 chr21_18543241     ZHar    T    A        0      0        2 
  21 chr21_18543241   Sample    T    A        0      0        2 
  21 chr21_18547306     AAsi    T    G        0      0        2 
  21 chr21_18547306     AKia    T    G        0      0        2 
  21 chr21_18547306     AOna    T    G        0      0        2 
  21 chr21_18547306     ASom    T    G        0      0        2 
  21 chr21_18547306     HCab    T    G        1      2        2 
  21 chr21_18547306     HPrz    T    G        1      2        2 
  21 chr21_18547306     ZBoe    T    G        0      0        2 
  21 chr21_18547306     ZGre    T    G        0      0        2 
  21 chr21_18547306     ZHar    T    G        0      0        2 
  21 chr21_18547306   Sample    T    G        0      0        2 
  21 chr21_18549349     AAsi    T    C        0      0        2 
  21 chr21_18549349     AKia    T    C        1      2        2 
  21 chr21_18549349     AOna    T    C      0.5      1        2 
  21 chr21_18549349     ASom    T    C        0      0        2 
  21 chr21_18549349     HCab    T    C        0      0        2 
  21 chr21_18549349     HPrz    T    C        0      0        2 
  21 chr21_18549349     ZBoe    T    C        0      0        2 
  21 chr21_18549349     ZGre    T    C        0      0        2 
  21 chr21_18549349     ZHar    T    C        1      2        2 
  21 chr21_18549349   Sample    T    C        0      0        2 
  21 chr21_18556494     AAsi    G    A        0      0        2 
  21 chr21_18556494     AKia    G    A        0      0        2 
  21 chr21_18556494     AOna    G    A        0      0        2 
  21 chr21_18556494     ASom    G    A        0      0        2 
  21 chr21_18556494     HCab    G    A        1      2        2 
  21 chr21_18556494     HPrz    G    A        1      2        2 
  21 chr21_18556494     ZBoe    G    A        0      0        2 
  21 chr21_18556494     ZGre    G    A        0      0        2 
  21 chr21_18556494     ZHar    G    A        0      0        2 
  21 chr21_18556494   Sample    G    A        0      0        2 
  21 chr21_18556858     AAsi    A    G        0      0        2 
  21 chr21_18556858     AKia    A    G        0      0        2 
  21 chr21_18556858     AOna    A    G        0      0        2 
  21 chr21_18556858     ASom    A    G        0      0        2 
  21 chr21_18556858     HCab    A    G        0      0        2 
  21 chr21_18556858     HPrz    A    G        0      0        2 
  21 chr21_18556858     ZBoe    A    G        0      0        2 
  21 chr21_18556858     ZGre    A    G        1      2        2 
  21 chr21_18556858     ZHar    A    G        0      0        2 
  21 chr21_18556858   Sample    A    G        0      0        2 
  21 chr21_18557966     AAsi    T    C        0      0        2 
  21 chr21_18557966     AKia    T    C        0      0        2 
  21 chr21_18557966     AOna    T    C        0      0        2 
  21 chr21_18557966     ASom    T    C        1      2        2 
  21 chr21_18557966     HCab    T    C        0      0        2 
  21 chr21_18557966     HPrz    T    C        0      0        2 
  21 chr21_18557966     ZBoe    T    C        0      0        2 
  21 chr21_18557966     ZGre    T    C        0      0        2 
  21 chr21_18557966     ZHar    T    C        0      0        2 
  21 chr21_18557966   Sample    T    C        0      0        2 
  21 chr21_18558603     AAsi    C    G        0      0        2 
  21 chr21_18558603     AKia    C    G      0.5      1        2 
  21 chr21_18558603     AOna    C    G        0      0        2 
  21 chr21_18558603     ASom    C    G        0      0        2 
  21 chr21_18558603     HCab    C    G        0      0        2 
  21 chr21_18558603     HPrz    C    G        0      0        2 
  21 chr21_18558603     ZBoe    C    G        0      0        2 
  21 chr21_18558603     ZGre    C    G        0      0        2 
  21 chr21_18558603     ZHar    C    G        0      0        2 
  21 chr21_18558603   Sample    C    G        0      0        2 
  21 chr21_18561392     AAsi    T    G      0.5      1        2 
  21 chr21_18561392     AKia    T    G        0      0        2 
  21 chr21_18561392     AOna    T    G        0      0        2 
  21 chr21_18561392     ASom    T    G        0      0        2 
  21 chr21_18561392     HCab    T    G        0      0        2 
  21 chr21_18561392     HPrz    T    G        0      0        2 
  21 chr21_18561392     ZBoe    T    G        0      0        2 
  21 chr21_18561392     ZGre    T    G        0      0        2 
  21 chr21_18561392     ZHar    T    G        0      0        2 
  21 chr21_18561392   Sample    T    G        0      0        2 
  21 chr21_18578515     AAsi    G    A        0      0        2 
  21 chr21_18578515     AKia    G    A        0      0        2 
  21 chr21_18578515     AOna    G    A        0      0        2 
  21 chr21_18578515     ASom    G    A        0      0        2 
  21 chr21_18578515     HCab    G    A        1      2        2 
  21 chr21_18578515     HPrz    G    A        1      2        2 
  21 chr21_18578515     ZBoe    G    A        0      0        2 
  21 chr21_18578515     ZGre    G    A        0      0        2 
  21 chr21_18578515     ZHar    G    A        0      0        2 
  21 chr21_18578515   Sample    G    A        0      0        2 
  21 chr21_18579058     AAsi    G    A        0      0        2 
  21 chr21_18579058     AKia    G    A        0      0        2 
  21 chr21_18579058     AOna    G    A        0      0        2 
  21 chr21_18579058     ASom    G    A        0      0        2 
  21 chr21_18579058     HCab    G    A        0      0        2 
  21 chr21_18579058     HPrz    G    A        0      0        2 
  21 chr21_18579058     ZBoe    G    A        0      0        2 
  21 chr21_18579058     ZGre    G    A        1      2        2 
  21 chr21_18579058     ZHar    G    A        0      0        2 
  21 chr21_18579058   Sample    G    A        0      0        2 
  21 chr21_18579721     AAsi    T    A        0      0        2 
  21 chr21_18579721     AKia    T    A        0      0        2 
  21 chr21_18579721     AOna    T    A        0      0        2 
  21 chr21_18579721     ASom    T    A        0      0        2 
  21 chr21_18579721     HCab    T    A      0.5      1        2 
  21 chr21_18579721     HPrz    T    A        0      0        2 
  21 chr21_18579721     ZBoe    T    A        0      0        2 
  21 chr21_18579721     ZGre    T    A        0      0        2 
  21 chr21_18579721     ZHar    T    A        0      0        2 
  21 chr21_18579721   Sample    T    A        0      0        2 
  21 chr21_18580726     AAsi    C    T        0      0        2 
  21 chr21_18580726     AKia    C    T        0      0        2 
  21 chr21_18580726     AOna    C    T        0      0        2 
  21 chr21_18580726     ASom    C    T        0      0        2 
  21 chr21_18580726     HCab    C    T        0      0        2 
  21 chr21_18580726     HPrz    C    T      0.5      1        2 
  21 chr21_18580726     ZBoe    C    T        0      0        2 
  21 chr21_18580726     ZGre    C    T        0      0        2 
  21 chr21_18580726     ZHar    C    T        0      0        2 
  21 chr21_18580726   Sample    C    T        0      0        2 
  21 chr21_18608532     AAsi    G    A        0      0        2 
  21 chr21_18608532     AKia    G    A        0      0        2 
  21 chr21_18608532     AOna    G    A        0      0        2 
  21 chr21_18608532     ASom    G    A        0      0        2 
  21 chr21_18608532     HCab    G    A        1      2        2 
  21 chr21_18608532     HPrz    G    A        0      0        2 
  21 chr21_18608532     ZBoe    G    A        0      0        2 
  21 chr21_18608532     ZGre    G    A        0      0        2 
  21 chr21_18608532     ZHar    G    A        0      0        2 
  21 chr21_18608532   Sample    G    A        0      0        2 
  21 chr21_18612456     AAsi    G    A        0      0        2 
  21 chr21_18612456     AKia    G    A        0      0        2 
  21 chr21_18612456     AOna    G    A      0.5      1        2 
  21 chr21_18612456     ASom    G    A        0      0        2 
  21 chr21_18612456     HCab    G    A        0      0        2 
  21 chr21_18612456     HPrz    G    A        0      0        2 
  21 chr21_18612456     ZBoe    G    A        0      0        2 
  21 chr21_18612456     ZGre    G    A        0      0        2 
  21 chr21_18612456     ZHar    G    A        0      0        2 
  21 chr21_18612456   Sample    G    A        0      0        2 
  21 chr21_18613473     AAsi    T    C        0      0        2 
  21 chr21_18613473     AKia    T    C        0      0        2 
  21 chr21_18613473     AOna    T    C        0      0        2 
  21 chr21_18613473     ASom    T    C        0      0        2 
  21 chr21_18613473     HCab    T    C        0      0        2 
  21 chr21_18613473     HPrz    T    C        0      0        2 
  21 chr21_18613473     ZBoe    T    C        0      0        2 
  21 chr21_18613473     ZGre    T    C        1      2        2 
  21 chr21_18613473     ZHar    T    C        0      0        2 
  21 chr21_18613473   Sample    T    C        0      0        2 
  21 chr21_18617943     AAsi    C    G        0      0        2 
  21 chr21_18617943     AKia    C    G        1      2        2 
  21 chr21_18617943     AOna    C    G        0      0        2 
  21 chr21_18617943     ASom    C    G        0      0        2 
  21 chr21_18617943     HCab    C    G        0      0        2 
  21 chr21_18617943     HPrz    C    G        0      0        2 
  21 chr21_18617943     ZBoe    C    G        0      0        2 
  21 chr21_18617943     ZGre    C    G        0      0        2 
  21 chr21_18617943     ZHar    C    G        0      0        2 
```
