## Supplementary File 6. Zonkey (Schubert et al. 2017) report for donkey specimen Ancient6. for "No genetic evidence yet for hinnies at Mazongshan (400-160 BCE), northwestern China": incl_ts.frq.strat (part 236 of 295)

```
  21 chr21_18617943   Sample    C    G        0      0        2 
  21 chr21_18629456     AAsi    T    C        0      0        2 
  21 chr21_18629456     AKia    T    C        0      0        2 
  21 chr21_18629456     AOna    T    C        0      0        2 
  21 chr21_18629456     ASom    T    C        0      0        2 
  21 chr21_18629456     HCab    T    C        1      2        2 
  21 chr21_18629456     HPrz    T    C        1      2        2 
  21 chr21_18629456     ZBoe    T    C        0      0        2 
  21 chr21_18629456     ZGre    T    C        0      0        2 
  21 chr21_18629456     ZHar    T    C        0      0        2 
  21 chr21_18629456   Sample    T    C        0      0        2 
  21 chr21_18632184     AAsi    A    G        0      0        2 
  21 chr21_18632184     AKia    A    G        0      0        2 
  21 chr21_18632184     AOna    A    G        0      0        2 
  21 chr21_18632184     ASom    A    G        0      0        2 
  21 chr21_18632184     HCab    A    G        0      0        2 
  21 chr21_18632184     HPrz    A    G        0      0        2 
  21 chr21_18632184     ZBoe    A    G        0      0        2 
  21 chr21_18632184     ZGre    A    G        1      2        2 
  21 chr21_18632184     ZHar    A    G        0      0        2 
  21 chr21_18632184   Sample    A    G        0      0        2 
  21 chr21_18636271     AAsi    C    T        0      0        2 
  21 chr21_18636271     AKia    C    T        0      0        2 
  21 chr21_18636271     AOna    C    T        0      0        2 
  21 chr21_18636271     ASom    C    T        0      0        2 
  21 chr21_18636271     HCab    C    T        1      2        2 
  21 chr21_18636271     HPrz    C    T        1      2        2 
  21 chr21_18636271     ZBoe    C    T        0      0        2 
  21 chr21_18636271     ZGre    C    T        0      0        2 
  21 chr21_18636271     ZHar    C    T        0      0        2 
  21 chr21_18636271   Sample    C    T        0      0        2 
  21 chr21_18637495     AAsi    G    A        0      0        2 
  21 chr21_18637495     AKia    G    A        0      0        2 
  21 chr21_18637495     AOna    G    A      0.5      1        2 
  21 chr21_18637495     ASom    G    A        0      0        2 
  21 chr21_18637495     HCab    G    A        0      0        2 
  21 chr21_18637495     HPrz    G    A        0      0        2 
  21 chr21_18637495     ZBoe    G    A        0      0        2 
  21 chr21_18637495     ZGre    G    A        0      0        2 
  21 chr21_18637495     ZHar    G    A        0      0        2 
  21 chr21_18637495   Sample    G    A        0      0        2 
  21 chr21_18642364     AAsi    A    C        0      0        2 
  21 chr21_18642364     AKia    A    C        0      0        2 
  21 chr21_18642364     AOna    A    C        0      0        2 
  21 chr21_18642364     ASom    A    C        0      0        2 
  21 chr21_18642364     HCab    A    C        0      0        2 
  21 chr21_18642364     HPrz    A    C        0      0        2 
  21 chr21_18642364     ZBoe    A    C      0.5      1        2 
  21 chr21_18642364     ZGre    A    C        0      0        2 
  21 chr21_18642364     ZHar    A    C        0      0        2 
  21 chr21_18642364   Sample    A    C        0      0        2 
  21 chr21_18644273     AAsi    A    G        0      0        2 
  21 chr21_18644273     AKia    A    G        0      0        2 
  21 chr21_18644273     AOna    A    G        0      0        2 
  21 chr21_18644273     ASom    A    G        0      0        2 
  21 chr21_18644273     HCab    A    G        1      2        2 
  21 chr21_18644273     HPrz    A    G        0      0        2 
  21 chr21_18644273     ZBoe    A    G        0      0        2 
  21 chr21_18644273     ZGre    A    G        0      0        2 
  21 chr21_18644273     ZHar    A    G        1      2        2 
  21 chr21_18644273   Sample    A    G        0      0        2 
  21 chr21_18645600     AAsi    G    A        0      0        2 
  21 chr21_18645600     AKia    G    A        0      0        2 
  21 chr21_18645600     AOna    G    A        0      0        2 
  21 chr21_18645600     ASom    G    A        0      0        2 
  21 chr21_18645600     HCab    G    A        1      2        2 
  21 chr21_18645600     HPrz    G    A        1      2        2 
  21 chr21_18645600     ZBoe    G    A        0      0        2 
  21 chr21_18645600     ZGre    G    A        0      0        2 
  21 chr21_18645600     ZHar    G    A        0      0        2 
  21 chr21_18645600   Sample    G    A        0      0        2 
  21 chr21_18645717     AAsi    A    G        0      0        2 
  21 chr21_18645717     AKia    A    G        0      0        2 
  21 chr21_18645717     AOna    A    G        0      0        2 
  21 chr21_18645717     ASom    A    G        0      0        2 
  21 chr21_18645717     HCab    A    G        0      0        2 
  21 chr21_18645717     HPrz    A    G        0      0        2 
  21 chr21_18645717     ZBoe    A    G      0.5      1        2 
  21 chr21_18645717     ZGre    A    G        0      0        2 
  21 chr21_18645717     ZHar    A    G        0      0        2 
  21 chr21_18645717   Sample    A    G        0      0        2 
  21 chr21_18649523     AAsi    G    A        0      0        2 
  21 chr21_18649523     AKia    G    A        0      0        2 
  21 chr21_18649523     AOna    G    A        0      0        2 
  21 chr21_18649523     ASom    G    A        0      0        2 
  21 chr21_18649523     HCab    G    A        0      0        2 
  21 chr21_18649523     HPrz    G    A        0      0        2 
  21 chr21_18649523     ZBoe    G    A      0.5      1        2 
  21 chr21_18649523     ZGre    G    A        0      0        2 
  21 chr21_18649523     ZHar    G    A        0      0        2 
  21 chr21_18649523   Sample    G    A        0      0        2 
  21 chr21_18654291     AAsi    A    G      0.5      1        2 
  21 chr21_18654291     AKia    A    G        0      0        2 
  21 chr21_18654291     AOna    A    G        0      0        2 
  21 chr21_18654291     ASom    A    G        0      0        2 
  21 chr21_18654291     HCab    A    G        0      0        2 
  21 chr21_18654291     HPrz    A    G        0      0        2 
  21 chr21_18654291     ZBoe    A    G        0      0        2 
  21 chr21_18654291     ZGre    A    G        0      0        2 
  21 chr21_18654291     ZHar    A    G        0      0        2 
  21 chr21_18654291   Sample    A    G        0      0        2 
  21 chr21_18655686     AAsi    C    T        0      0        2 
  21 chr21_18655686     AKia    C    T        0      0        2 
  21 chr21_18655686     AOna    C    T        0      0        2 
  21 chr21_18655686     ASom    C    T        0      0        2 
  21 chr21_18655686     HCab    C    T        1      2        2 
  21 chr21_18655686     HPrz    C    T      0.5      1        2 
  21 chr21_18655686     ZBoe    C    T        0      0        2 
  21 chr21_18655686     ZGre    C    T        0      0        2 
  21 chr21_18655686     ZHar    C    T        0      0        2 
  21 chr21_18655686   Sample    C    T        0      0        2 
  21 chr21_18658225     AAsi    T    C        0      0        2 
  21 chr21_18658225     AKia    T    C        0      0        2 
  21 chr21_18658225     AOna    T    C        0      0        2 
  21 chr21_18658225     ASom    T    C        0      0        2 
  21 chr21_18658225     HCab    T    C        1      2        2 
  21 chr21_18658225     HPrz    T    C        1      2        2 
  21 chr21_18658225     ZBoe    T    C        0      0        2 
  21 chr21_18658225     ZGre    T    C        0      0        2 
  21 chr21_18658225     ZHar    T    C        0      0        2 
  21 chr21_18658225   Sample    T    C        0      0        2 
  21 chr21_18660250     AAsi    T    A        0      0        2 
  21 chr21_18660250     AKia    T    A        0      0        2 
  21 chr21_18660250     AOna    T    A        0      0        2 
  21 chr21_18660250     ASom    T    A        0      0        2 
  21 chr21_18660250     HCab    T    A        0      0        2 
  21 chr21_18660250     HPrz    T    A      0.5      1        2 
  21 chr21_18660250     ZBoe    T    A        0      0        2 
  21 chr21_18660250     ZGre    T    A        0      0        2 
  21 chr21_18660250     ZHar    T    A        0      0        2 
  21 chr21_18660250   Sample    T    A        0      0        2 
  21 chr21_18679792     AAsi    C    A        0      0        2 
  21 chr21_18679792     AKia    C    A        0      0        2 
  21 chr21_18679792     AOna    C    A        0      0        2 
  21 chr21_18679792     ASom    C    A        0      0        2 
  21 chr21_18679792     HCab    C    A      0.5      1        2 
  21 chr21_18679792     HPrz    C    A        0      0        2 
  21 chr21_18679792     ZBoe    C    A        0      0        2 
  21 chr21_18679792     ZGre    C    A        0      0        2 
  21 chr21_18679792     ZHar    C    A        0      0        2 
  21 chr21_18679792   Sample    C    A        0      0        2 
  21 chr21_18682240     AAsi    C    T        0      0        2 
  21 chr21_18682240     AKia    C    T        0      0        2 
  21 chr21_18682240     AOna    C    T        0      0        2 
  21 chr21_18682240     ASom    C    T        0      0        2 
  21 chr21_18682240     HCab    C    T        0      0        2 
  21 chr21_18682240     HPrz    C    T        0      0        2 
  21 chr21_18682240     ZBoe    C    T        0      0        2 
  21 chr21_18682240     ZGre    C    T        1      2        2 
  21 chr21_18682240     ZHar    C    T        0      0        2 
  21 chr21_18682240   Sample    C    T        0      0        2 
  21 chr21_18694554     AAsi    T    C        0      0        2 
  21 chr21_18694554     AKia    T    C        1      2        2 
  21 chr21_18694554     AOna    T    C      0.5      1        2 
  21 chr21_18694554     ASom    T    C        0      0        2 
  21 chr21_18694554     HCab    T    C        0      0        2 
  21 chr21_18694554     HPrz    T    C        0      0        2 
  21 chr21_18694554     ZBoe    T    C        0      0        2 
  21 chr21_18694554     ZGre    T    C        0      0        2 
  21 chr21_18694554     ZHar    T    C        0      0        2 
  21 chr21_18694554   Sample    T    C        0      0        2 
  21 chr21_18695717     AAsi    T    C        0      0        2 
  21 chr21_18695717     AKia    T    C        0      0        2 
  21 chr21_18695717     AOna    T    C        0      0        2 
  21 chr21_18695717     ASom    T    C        1      2        2 
  21 chr21_18695717     HCab    T    C        0      0        2 
  21 chr21_18695717     HPrz    T    C        0      0        2 
  21 chr21_18695717     ZBoe    T    C        0      0        2 
  21 chr21_18695717     ZGre    T    C        0      0        2 
  21 chr21_18695717     ZHar    T    C        0      0        2 
  21 chr21_18695717   Sample    T    C        0      0        2 
  21 chr21_18696185     AAsi    C    T        0      0        2 
  21 chr21_18696185     AKia    C    T        0      0        2 
  21 chr21_18696185     AOna    C    T        0      0        2 
  21 chr21_18696185     ASom    C    T        0      0        2 
  21 chr21_18696185     HCab    C    T        1      2        2 
  21 chr21_18696185     HPrz    C    T        1      2        2 
  21 chr21_18696185     ZBoe    C    T        0      0        2 
  21 chr21_18696185     ZGre    C    T        0      0        2 
  21 chr21_18696185     ZHar    C    T        0      0        2 
  21 chr21_18696185   Sample    C    T        0      0        2 
  21 chr21_18705809     AAsi    C    A        0      0        2 
  21 chr21_18705809     AKia    C    A        0      0        2 
  21 chr21_18705809     AOna    C    A      0.5      1        2 
  21 chr21_18705809     ASom    C    A        0      0        2 
  21 chr21_18705809     HCab    C    A        0      0        2 
  21 chr21_18705809     HPrz    C    A        0      0        2 
  21 chr21_18705809     ZBoe    C    A        0      0        2 
  21 chr21_18705809     ZGre    C    A        0      0        2 
  21 chr21_18705809     ZHar    C    A        0      0        2 
  21 chr21_18705809   Sample    C    A        0      0        2 
  21 chr21_18706946     AAsi    T    G        0      0        2 
  21 chr21_18706946     AKia    T    G        0      0        2 
  21 chr21_18706946     AOna    T    G        0      0        2 
  21 chr21_18706946     ASom    T    G        0      0        2 
  21 chr21_18706946     HCab    T    G        0      0        2 
  21 chr21_18706946     HPrz    T    G        0      0        2 
  21 chr21_18706946     ZBoe    T    G      0.5      1        2 
  21 chr21_18706946     ZGre    T    G        0      0        2 
  21 chr21_18706946     ZHar    T    G        0      0        2 
  21 chr21_18706946   Sample    T    G        0      0        2 
  21 chr21_18720127     AAsi    G    A        0      0        2 
  21 chr21_18720127     AKia    G    A        1      2        2 
  21 chr21_18720127     AOna    G    A        0      0        2 
  21 chr21_18720127     ASom    G    A        0      0        2 
  21 chr21_18720127     HCab    G    A        0      0        2 
  21 chr21_18720127     HPrz    G    A        0      0        2 
  21 chr21_18720127     ZBoe    G    A        0      0        2 
  21 chr21_18720127     ZGre    G    A        0      0        2 
  21 chr21_18720127     ZHar    G    A        0      0        2 
  21 chr21_18720127   Sample    G    A        0      0        2 
  21 chr21_18720129     AAsi    T    A        0      0        2 
  21 chr21_18720129     AKia    T    A        0      0        2 
  21 chr21_18720129     AOna    T    A        0      0        2 
  21 chr21_18720129     ASom    T    A      0.5      1        2 
  21 chr21_18720129     HCab    T    A        0      0        2 
  21 chr21_18720129     HPrz    T    A        0      0        2 
  21 chr21_18720129     ZBoe    T    A        0      0        2 
  21 chr21_18720129     ZGre    T    A        0      0        2 
  21 chr21_18720129     ZHar    T    A        0      0        2 
  21 chr21_18720129   Sample    T    A        0      0        2 
  21 chr21_18726086     AAsi    C    T        0      0        2 
  21 chr21_18726086     AKia    C    T        0      0        2 
  21 chr21_18726086     AOna    C    T        0      0        2 
  21 chr21_18726086     ASom    C    T        0      0        2 
  21 chr21_18726086     HCab    C    T        0      0        2 
  21 chr21_18726086     HPrz    C    T        0      0        2 
  21 chr21_18726086     ZBoe    C    T        1      2        2 
  21 chr21_18726086     ZGre    C    T        1      2        2 
  21 chr21_18726086     ZHar    C    T        0      0        2 
  21 chr21_18726086   Sample    C    T        0      0        2 
  21 chr21_18726912     AAsi    T    C        0      0        2 
  21 chr21_18726912     AKia    T    C        0      0        2 
  21 chr21_18726912     AOna    T    C        0      0        2 
  21 chr21_18726912     ASom    T    C        0      0        2 
  21 chr21_18726912     HCab    T    C        0      0        2 
  21 chr21_18726912     HPrz    T    C        0      0        2 
  21 chr21_18726912     ZBoe    T    C        1      2        2 
  21 chr21_18726912     ZGre    T    C        0      0        2 
  21 chr21_18726912     ZHar    T    C        0      0        2 
  21 chr21_18726912   Sample    T    C        0      0        2 
  21 chr21_18727145     AAsi    G    A        1      2        2 
  21 chr21_18727145     AKia    G    A        0      0        2 
  21 chr21_18727145     AOna    G    A        0      0        2 
  21 chr21_18727145     ASom    G    A        1      2        2 
  21 chr21_18727145     HCab    G    A        0      0        2 
  21 chr21_18727145     HPrz    G    A        0      0        2 
  21 chr21_18727145     ZBoe    G    A        0      0        2 
  21 chr21_18727145     ZGre    G    A        0      0        2 
  21 chr21_18727145     ZHar    G    A        0      0        2 
  21 chr21_18727145   Sample    G    A        1      2        2 
  21 chr21_18734678     AAsi    G    A        0      0        2 
  21 chr21_18734678     AKia    G    A        0      0        2 
  21 chr21_18734678     AOna    G    A        0      0        2 
  21 chr21_18734678     ASom    G    A        0      0        2 
  21 chr21_18734678     HCab    G    A        1      2        2 
  21 chr21_18734678     HPrz    G    A        1      2        2 
  21 chr21_18734678     ZBoe    G    A        0      0        2 
  21 chr21_18734678     ZGre    G    A        0      0        2 
  21 chr21_18734678     ZHar    G    A        0      0        2 
  21 chr21_18734678   Sample    G    A        0      0        2 
  21 chr21_18738675     AAsi    T    G        0      0        2 
  21 chr21_18738675     AKia    T    G        0      0        2 
  21 chr21_18738675     AOna    T    G        0      0        2 
  21 chr21_18738675     ASom    T    G        0      0        2 
  21 chr21_18738675     HCab    T    G        0      0        2 
  21 chr21_18738675     HPrz    T    G        0      0        2 
  21 chr21_18738675     ZBoe    T    G        0      0        2 
  21 chr21_18738675     ZGre    T    G        0      0        2 
  21 chr21_18738675     ZHar    T    G        1      2        2 
  21 chr21_18738675   Sample    T    G        0      0        2 
  21 chr21_18742775     AAsi    A    G        1      2        2 
  21 chr21_18742775     AKia    A    G        0      0        2 
  21 chr21_18742775     AOna    A    G        0      0        2 
  21 chr21_18742775     ASom    A    G        1      2        2 
  21 chr21_18742775     HCab    A    G        0      0        2 
  21 chr21_18742775     HPrz    A    G        0      0        2 
  21 chr21_18742775     ZBoe    A    G        0      0        2 
  21 chr21_18742775     ZGre    A    G        0      0        2 
  21 chr21_18742775     ZHar    A    G        0      0        2 
  21 chr21_18742775   Sample    A    G        1      2        2 
  21 chr21_18744367     AAsi    A    G        0      0        2 
  21 chr21_18744367     AKia    A    G        0      0        2 
  21 chr21_18744367     AOna    A    G        0      0        2 
  21 chr21_18744367     ASom    A    G      0.5      1        2 
  21 chr21_18744367     HCab    A    G        0      0        2 
  21 chr21_18744367     HPrz    A    G        0      0        2 
  21 chr21_18744367     ZBoe    A    G        0      0        2 
  21 chr21_18744367     ZGre    A    G        0      0        2 
  21 chr21_18744367     ZHar    A    G        0      0        2 
  21 chr21_18744367   Sample    A    G        0      0        2 
  21 chr21_18750953     AAsi    G    A        0      0        2 
  21 chr21_18750953     AKia    G    A        0      0        2 
  21 chr21_18750953     AOna    G    A      0.5      1        2 
  21 chr21_18750953     ASom    G    A        0      0        2 
  21 chr21_18750953     HCab    G    A        0      0        2 
  21 chr21_18750953     HPrz    G    A        0      0        2 
  21 chr21_18750953     ZBoe    G    A        0      0        2 
  21 chr21_18750953     ZGre    G    A        0      0        2 
  21 chr21_18750953     ZHar    G    A        0      0        2 
  21 chr21_18750953   Sample    G    A        0      0        2 
  21 chr21_18751055     AAsi    G    A      0.5      1        2 
  21 chr21_18751055     AKia    G    A        0      0        2 
  21 chr21_18751055     AOna    G    A        0      0        2 
  21 chr21_18751055     ASom    G    A        0      0        2 
  21 chr21_18751055     HCab    G    A        0      0        2 
  21 chr21_18751055     HPrz    G    A        0      0        2 
  21 chr21_18751055     ZBoe    G    A        0      0        2 
  21 chr21_18751055     ZGre    G    A        0      0        2 
  21 chr21_18751055     ZHar    G    A        0      0        2 
  21 chr21_18751055   Sample    G    A        0      0        2 
  21 chr21_18751234     AAsi    C    A        0      0        2 
  21 chr21_18751234     AKia    C    A        0      0        2 
  21 chr21_18751234     AOna    C    A        0      0        2 
  21 chr21_18751234     ASom    C    A        0      0        2 
  21 chr21_18751234     HCab    C    A        1      2        2 
  21 chr21_18751234     HPrz    C    A        1      2        2 
  21 chr21_18751234     ZBoe    C    A        0      0        2 
  21 chr21_18751234     ZGre    C    A        0      0        2 
  21 chr21_18751234     ZHar    C    A        0      0        2 
  21 chr21_18751234   Sample    C    A        0      0        2 
  21 chr21_18751587     AAsi    G    A        0      0        2 
  21 chr21_18751587     AKia    G    A        0      0        2 
  21 chr21_18751587     AOna    G    A        0      0        2 
  21 chr21_18751587     ASom    G    A        0      0        2 
  21 chr21_18751587     HCab    G    A        0      0        2 
  21 chr21_18751587     HPrz    G    A        0      0        2 
  21 chr21_18751587     ZBoe    G    A      0.5      1        2 
  21 chr21_18751587     ZGre    G    A        0      0        2 
  21 chr21_18751587     ZHar    G    A        0      0        2 
  21 chr21_18751587   Sample    G    A        0      0        2 
  21 chr21_18770400     AAsi    A    G        0      0        2 
  21 chr21_18770400     AKia    A    G        1      2        2 
  21 chr21_18770400     AOna    A    G      0.5      1        2 
  21 chr21_18770400     ASom    A    G        0      0        2 
  21 chr21_18770400     HCab    A    G        0      0        2 
  21 chr21_18770400     HPrz    A    G        0      0        2 
  21 chr21_18770400     ZBoe    A    G        0      0        2 
  21 chr21_18770400     ZGre    A    G        0      0        2 
  21 chr21_18770400     ZHar    A    G        0      0        2 
  21 chr21_18770400   Sample    A    G        0      0        2 
  21 chr21_18783970     AAsi    G    A        0      0        2 
  21 chr21_18783970     AKia    G    A        0      0        2 
  21 chr21_18783970     AOna    G    A        0      0        2 
  21 chr21_18783970     ASom    G    A        0      0        2 
  21 chr21_18783970     HCab    G    A        0      0        2 
  21 chr21_18783970     HPrz    G    A      0.5      1        2 
  21 chr21_18783970     ZBoe    G    A        0      0        2 
  21 chr21_18783970     ZGre    G    A        0      0        2 
  21 chr21_18783970     ZHar    G    A        0      0        2 
  21 chr21_18783970   Sample    G    A        0      0        2 
  21 chr21_18784275     AAsi    A    T        0      0        2 
  21 chr21_18784275     AKia    A    T        0      0        2 
  21 chr21_18784275     AOna    A    T      0.5      1        2 
  21 chr21_18784275     ASom    A    T        0      0        2 
  21 chr21_18784275     HCab    A    T        0      0        2 
  21 chr21_18784275     HPrz    A    T        0      0        2 
  21 chr21_18784275     ZBoe    A    T        0      0        2 
  21 chr21_18784275     ZGre    A    T        0      0        2 
  21 chr21_18784275     ZHar    A    T        0      0        2 
  21 chr21_18784275   Sample    A    T        0      0        2 
  21 chr21_18790421     AAsi    C    T        0      0        2 
  21 chr21_18790421     AKia    C    T        0      0        2 
  21 chr21_18790421     AOna    C    T        0      0        2 
  21 chr21_18790421     ASom    C    T        0      0        2 
  21 chr21_18790421     HCab    C    T        0      0        2 
  21 chr21_18790421     HPrz    C    T        0      0        2 
  21 chr21_18790421     ZBoe    C    T      0.5      1        2 
  21 chr21_18790421     ZGre    C    T        0      0        2 
  21 chr21_18790421     ZHar    C    T        0      0        2 
  21 chr21_18790421   Sample    C    T        0      0        2 
  21 chr21_18792976     AAsi    A    G        0      0        2 
  21 chr21_18792976     AKia    A    G        0      0        2 
  21 chr21_18792976     AOna    A    G        1      2        2 
  21 chr21_18792976     ASom    A    G        0      0        2 
  21 chr21_18792976     HCab    A    G        0      0        2 
  21 chr21_18792976     HPrz    A    G        0      0        2 
  21 chr21_18792976     ZBoe    A    G        0      0        2 
  21 chr21_18792976     ZGre    A    G        0      0        2 
  21 chr21_18792976     ZHar    A    G        0      0        2 
  21 chr21_18792976   Sample    A    G        0      0        2 
  21 chr21_18798181     AAsi    G    C        0      0        2 
  21 chr21_18798181     AKia    G    C        0      0        2 
  21 chr21_18798181     AOna    G    C      0.5      1        2 
  21 chr21_18798181     ASom    G    C        0      0        2 
  21 chr21_18798181     HCab    G    C        0      0        2 
  21 chr21_18798181     HPrz    G    C        0      0        2 
  21 chr21_18798181     ZBoe    G    C        0      0        2 
  21 chr21_18798181     ZGre    G    C        0      0        2 
  21 chr21_18798181     ZHar    G    C        0      0        2 
  21 chr21_18798181   Sample    G    C        0      0        2 
  21 chr21_18800563     AAsi    A    C        0      0        2 
  21 chr21_18800563     AKia    A    C        0      0        2 
  21 chr21_18800563     AOna    A    C        0      0        2 
  21 chr21_18800563     ASom    A    C        0      0        2 
  21 chr21_18800563     HCab    A    C        0      0        2 
  21 chr21_18800563     HPrz    A    C        0      0        2 
  21 chr21_18800563     ZBoe    A    C        0      0        2 
  21 chr21_18800563     ZGre    A    C        1      2        2 
  21 chr21_18800563     ZHar    A    C        0      0        2 
  21 chr21_18800563   Sample    A    C        0      0        2 
  21 chr21_18800774     AAsi    G    A        0      0        2 
  21 chr21_18800774     AKia    G    A        0      0        2 
  21 chr21_18800774     AOna    G    A      0.5      1        2 
  21 chr21_18800774     ASom    G    A        0      0        2 
  21 chr21_18800774     HCab    G    A        0      0        2 
  21 chr21_18800774     HPrz    G    A        0      0        2 
  21 chr21_18800774     ZBoe    G    A        0      0        2 
  21 chr21_18800774     ZGre    G    A        0      0        2 
  21 chr21_18800774     ZHar    G    A        0      0        2 
  21 chr21_18800774   Sample    G    A        0      0        2 
  21 chr21_18806488     AAsi    A    G        0      0        2 
  21 chr21_18806488     AKia    A    G        1      2        2 
  21 chr21_18806488     AOna    A    G        0      0        2 
  21 chr21_18806488     ASom    A    G        0      0        2 
  21 chr21_18806488     HCab    A    G        0      0        2 
  21 chr21_18806488     HPrz    A    G        0      0        2 
  21 chr21_18806488     ZBoe    A    G        0      0        2 
  21 chr21_18806488     ZGre    A    G        0      0        2 
  21 chr21_18806488     ZHar    A    G        0      0        2 
  21 chr21_18806488   Sample    A    G        0      0        2 
  21 chr21_18815310     AAsi    A    G        1      2        2 
  21 chr21_18815310     AKia    A    G        0      0        2 
  21 chr21_18815310     AOna    A    G        0      0        2 
  21 chr21_18815310     ASom    A    G        1      2        2 
  21 chr21_18815310     HCab    A    G        0      0        2 
  21 chr21_18815310     HPrz    A    G        0      0        2 
  21 chr21_18815310     ZBoe    A    G        0      0        2 
  21 chr21_18815310     ZGre    A    G        0      0        2 
  21 chr21_18815310     ZHar    A    G        0      0        2 
  21 chr21_18815310   Sample    A    G        1      2        2 
  21 chr21_18823497     AAsi    T    C        0      0        2 
  21 chr21_18823497     AKia    T    C        0      0        2 
  21 chr21_18823497     AOna    T    C      0.5      1        2 
  21 chr21_18823497     ASom    T    C        0      0        2 
  21 chr21_18823497     HCab    T    C        0      0        2 
  21 chr21_18823497     HPrz    T    C        0      0        2 
  21 chr21_18823497     ZBoe    T    C        0      0        2 
  21 chr21_18823497     ZGre    T    C        0      0        2 
  21 chr21_18823497     ZHar    T    C        0      0        2 
  21 chr21_18823497   Sample    T    C        0      0        2 
  21 chr21_18826176     AAsi    G    C      0.5      1        2 
  21 chr21_18826176     AKia    G    C        0      0        2 
  21 chr21_18826176     AOna    G    C        0      0        2 
  21 chr21_18826176     ASom    G    C        0      0        2 
  21 chr21_18826176     HCab    G    C        0      0        2 
  21 chr21_18826176     HPrz    G    C        0      0        2 
  21 chr21_18826176     ZBoe    G    C        0      0        2 
  21 chr21_18826176     ZGre    G    C        0      0        2 
  21 chr21_18826176     ZHar    G    C        0      0        2 
  21 chr21_18826176   Sample    G    C        1      2        2 
  21 chr21_18826328     AAsi    A    T        0      0        2 
  21 chr21_18826328     AKia    A    T        0      0        2 
  21 chr21_18826328     AOna    A    T        0      0        2 
  21 chr21_18826328     ASom    A    T        0      0        2 
  21 chr21_18826328     HCab    A    T        0      0        2 
  21 chr21_18826328     HPrz    A    T        0      0        2 
  21 chr21_18826328     ZBoe    A    T      0.5      1        2 
  21 chr21_18826328     ZGre    A    T        0      0        2 
  21 chr21_18826328     ZHar    A    T        0      0        2 
  21 chr21_18826328   Sample    A    T        0      0        2 
  21 chr21_18830780     AAsi    C    T        0      0        2 
  21 chr21_18830780     AKia    C    T        0      0        2 
  21 chr21_18830780     AOna    C    T        0      0        2 
  21 chr21_18830780     ASom    C    T        0      0        2 
  21 chr21_18830780     HCab    C    T        1      2        2 
  21 chr21_18830780     HPrz    C    T        1      2        2 
  21 chr21_18830780     ZBoe    C    T        0      0        2 
  21 chr21_18830780     ZGre    C    T        0      0        2 
  21 chr21_18830780     ZHar    C    T        0      0        2 
  21 chr21_18830780   Sample    C    T        0      0        2 
  21 chr21_18835528     AAsi    G    C        0      0        2 
  21 chr21_18835528     AKia    G    C        0      0        2 
  21 chr21_18835528     AOna    G    C        0      0        2 
  21 chr21_18835528     ASom    G    C        0      0        2 
  21 chr21_18835528     HCab    G    C        0      0        2 
  21 chr21_18835528     HPrz    G    C        0      0        2 
  21 chr21_18835528     ZBoe    G    C        0      0        2 
  21 chr21_18835528     ZGre    G    C        1      2        2 
  21 chr21_18835528     ZHar    G    C        0      0        2 
  21 chr21_18835528   Sample    G    C        0      0        2 
  21 chr21_18838814     AAsi    C    T        1      2        2 
  21 chr21_18838814     AKia    C    T        0      0        2 
  21 chr21_18838814     AOna    C    T        0      0        2 
  21 chr21_18838814     ASom    C    T        1      2        2 
  21 chr21_18838814     HCab    C    T        0      0        2 
  21 chr21_18838814     HPrz    C    T        0      0        2 
  21 chr21_18838814     ZBoe    C    T        0      0        2 
  21 chr21_18838814     ZGre    C    T        0      0        2 
  21 chr21_18838814     ZHar    C    T        0      0        2 
  21 chr21_18838814   Sample    C    T        1      2        2 
  21 chr21_18844521     AAsi    A    G        0      0        2 
  21 chr21_18844521     AKia    A    G        0      0        2 
  21 chr21_18844521     AOna    A    G        0      0        2 
  21 chr21_18844521     ASom    A    G        0      0        2 
  21 chr21_18844521     HCab    A    G        1      2        2 
  21 chr21_18844521     HPrz    A    G        1      2        2 
  21 chr21_18844521     ZBoe    A    G        0      0        2 
  21 chr21_18844521     ZGre    A    G        0      0        2 
  21 chr21_18844521     ZHar    A    G        0      0        2 
  21 chr21_18844521   Sample    A    G        0      0        2 
  21 chr21_18852712     AAsi    G    C        0      0        2 
  21 chr21_18852712     AKia    G    C        0      0        2 
  21 chr21_18852712     AOna    G    C        0      0        2 
  21 chr21_18852712     ASom    G    C        0      0        2 
  21 chr21_18852712     HCab    G    C        0      0        2 
  21 chr21_18852712     HPrz    G    C        0      0        2 
  21 chr21_18852712     ZBoe    G    C        0      0        2 
  21 chr21_18852712     ZGre    G    C        0      0        2 
  21 chr21_18852712     ZHar    G    C      0.5      1        2 
  21 chr21_18852712   Sample    G    C        0      0        2 
  21 chr21_18863091     AAsi    A    G        0      0        2 
  21 chr21_18863091     AKia    A    G        0      0        2 
  21 chr21_18863091     AOna    A    G        0      0        2 
  21 chr21_18863091     ASom    A    G        0      0        2 
  21 chr21_18863091     HCab    A    G        0      0        2 
  21 chr21_18863091     HPrz    A    G        0      0        2 
  21 chr21_18863091     ZBoe    A    G        0      0        2 
  21 chr21_18863091     ZGre    A    G        0      0        2 
  21 chr21_18863091     ZHar    A    G      0.5      1        2 
  21 chr21_18863091   Sample    A    G        0      0        2 
  21 chr21_18863339     AAsi    C    T        1      2        2 
  21 chr21_18863339     AKia    C    T        0      0        2 
  21 chr21_18863339     AOna    C    T        0      0        2 
  21 chr21_18863339     ASom    C    T      0.5      1        2 
  21 chr21_18863339     HCab    C    T        0      0        2 
  21 chr21_18863339     HPrz    C    T        0      0        2 
  21 chr21_18863339     ZBoe    C    T        0      0        2 
  21 chr21_18863339     ZGre    C    T        0      0        2 
  21 chr21_18863339     ZHar    C    T        0      0        2 
  21 chr21_18863339   Sample    C    T        0      0        2 
  21 chr21_18864841     AAsi    C    T        0      0        2 
  21 chr21_18864841     AKia    C    T        0      0        2 
  21 chr21_18864841     AOna    C    T      0.5      1        2 
  21 chr21_18864841     ASom    C    T        0      0        2 
  21 chr21_18864841     HCab    C    T        0      0        2 
  21 chr21_18864841     HPrz    C    T        0      0        2 
  21 chr21_18864841     ZBoe    C    T        0      0        2 
  21 chr21_18864841     ZGre    C    T        0      0        2 
  21 chr21_18864841     ZHar    C    T        0      0        2 
  21 chr21_18864841   Sample    C    T        0      0        2 
  21 chr21_18865132     AAsi    C    G        0      0        2 
  21 chr21_18865132     AKia    C    G      0.5      1        2 
  21 chr21_18865132     AOna    C    G        0      0        2 
  21 chr21_18865132     ASom    C    G        0      0        2 
  21 chr21_18865132     HCab    C    G        0      0        2 
  21 chr21_18865132     HPrz    C    G        0      0        2 
  21 chr21_18865132     ZBoe    C    G        0      0        2 
  21 chr21_18865132     ZGre    C    G        0      0        2 
  21 chr21_18865132     ZHar    C    G        0      0        2 
  21 chr21_18865132   Sample    C    G        0      0        2 
  21 chr21_18870856     AAsi    T    C        0      0        2 
  21 chr21_18870856     AKia    T    C        0      0        2 
  21 chr21_18870856     AOna    T    C        0      0        2 
  21 chr21_18870856     ASom    T    C        0      0        2 
  21 chr21_18870856     HCab    T    C        0      0        2 
  21 chr21_18870856     HPrz    T    C        0      0        2 
  21 chr21_18870856     ZBoe    T    C        0      0        2 
  21 chr21_18870856     ZGre    T    C        0      0        2 
  21 chr21_18870856     ZHar    T    C        1      2        2 
  21 chr21_18870856   Sample    T    C        0      0        2 
  21 chr21_18876108     AAsi    T    C        0      0        2 
  21 chr21_18876108     AKia    T    C        0      0        2 
  21 chr21_18876108     AOna    T    C        0      0        2 
  21 chr21_18876108     ASom    T    C        0      0        2 
  21 chr21_18876108     HCab    T    C        1      2        2 
  21 chr21_18876108     HPrz    T    C        1      2        2 
  21 chr21_18876108     ZBoe    T    C        0      0        2 
  21 chr21_18876108     ZGre    T    C        0      0        2 
  21 chr21_18876108     ZHar    T    C        0      0        2 
  21 chr21_18876108   Sample    T    C        0      0        2 
  21 chr21_18879878     AAsi    G    A        0      0        2 
  21 chr21_18879878     AKia    G    A        0      0        2 
  21 chr21_18879878     AOna    G    A        0      0        2 
  21 chr21_18879878     ASom    G    A        0      0        2 
  21 chr21_18879878     HCab    G    A      0.5      1        2 
  21 chr21_18879878     HPrz    G    A        0      0        2 
  21 chr21_18879878     ZBoe    G    A        0      0        2 
  21 chr21_18879878     ZGre    G    A        0      0        2 
  21 chr21_18879878     ZHar    G    A        0      0        2 
  21 chr21_18879878   Sample    G    A        0      0        2 
  21 chr21_18880503     AAsi    C    A      0.5      1        2 
  21 chr21_18880503     AKia    C    A        0      0        2 
  21 chr21_18880503     AOna    C    A        0      0        2 
  21 chr21_18880503     ASom    C    A        0      0        2 
  21 chr21_18880503     HCab    C    A        0      0        2 
  21 chr21_18880503     HPrz    C    A        0      0        2 
  21 chr21_18880503     ZBoe    C    A        0      0        2 
  21 chr21_18880503     ZGre    C    A        0      0        2 
  21 chr21_18880503     ZHar    C    A        0      0        2 
  21 chr21_18880503   Sample    C    A        0      0        2 
  21 chr21_18882861     AAsi    T    C        0      0        2 
  21 chr21_18882861     AKia    T    C        0      0        2 
  21 chr21_18882861     AOna    T    C        0      0        2 
  21 chr21_18882861     ASom    T    C        0      0        2 
  21 chr21_18882861     HCab    T    C        0      0        2 
  21 chr21_18882861     HPrz    T    C        0      0        2 
  21 chr21_18882861     ZBoe    T    C        0      0        2 
  21 chr21_18882861     ZGre    T    C        1      2        2 
  21 chr21_18882861     ZHar    T    C        0      0        2 
  21 chr21_18882861   Sample    T    C        0      0        2 
  21 chr21_18883590     AAsi    C    G        0      0        2 
  21 chr21_18883590     AKia    C    G        0      0        2 
  21 chr21_18883590     AOna    C    G        0      0        2 
  21 chr21_18883590     ASom    C    G        0      0        2 
  21 chr21_18883590     HCab    C    G        0      0        2 
  21 chr21_18883590     HPrz    C    G        0      0        2 
  21 chr21_18883590     ZBoe    C    G      0.5      1        2 
  21 chr21_18883590     ZGre    C    G        0      0        2 
  21 chr21_18883590     ZHar    C    G        0      0        2 
  21 chr21_18883590   Sample    C    G        0      0        2 
  21 chr21_18889259     AAsi    G    A        0      0        2 
  21 chr21_18889259     AKia    G    A        0      0        2 
  21 chr21_18889259     AOna    G    A        0      0        2 
  21 chr21_18889259     ASom    G    A        0      0        2 
  21 chr21_18889259     HCab    G    A        1      2        2 
  21 chr21_18889259     HPrz    G    A        1      2        2 
  21 chr21_18889259     ZBoe    G    A        0      0        2 
  21 chr21_18889259     ZGre    G    A        0      0        2 
  21 chr21_18889259     ZHar    G    A        0      0        2 
  21 chr21_18889259   Sample    G    A        0      0        2 
  21 chr21_18890136     AAsi    C    A        0      0        2 
  21 chr21_18890136     AKia    C    A        0      0        2 
  21 chr21_18890136     AOna    C    A        0      0        2 
  21 chr21_18890136     ASom    C    A        0      0        2 
  21 chr21_18890136     HCab    C    A        0      0        2 
  21 chr21_18890136     HPrz    C    A        0      0        2 
  21 chr21_18890136     ZBoe    C    A      0.5      1        2 
  21 chr21_18890136     ZGre    C    A        0      0        2 
  21 chr21_18890136     ZHar    C    A        0      0        2 
  21 chr21_18890136   Sample    C    A        0      0        2 
  21 chr21_18890892     AAsi    A    G        1      2        2 
  21 chr21_18890892     AKia    A    G        0      0        2 
  21 chr21_18890892     AOna    A    G        0      0        2 
  21 chr21_18890892     ASom    A    G        1      2        2 
  21 chr21_18890892     HCab    A    G        0      0        2 
  21 chr21_18890892     HPrz    A    G        0      0        2 
  21 chr21_18890892     ZBoe    A    G        0      0        2 
  21 chr21_18890892     ZGre    A    G        0      0        2 
  21 chr21_18890892     ZHar    A    G        0      0        2 
  21 chr21_18890892   Sample    A    G        1      2        2 
  21 chr21_18895599     AAsi    C    T        0      0        2 
  21 chr21_18895599     AKia    C    T        1      2        2 
  21 chr21_18895599     AOna    C    T        1      2        2 
  21 chr21_18895599     ASom    C    T        0      0        2 
  21 chr21_18895599     HCab    C    T        0      0        2 
  21 chr21_18895599     HPrz    C    T        0      0        2 
  21 chr21_18895599     ZBoe    C    T        0      0        2 
  21 chr21_18895599     ZGre    C    T        0      0        2 
  21 chr21_18895599     ZHar    C    T        0      0        2 
  21 chr21_18895599   Sample    C    T        0      0        2 
  21 chr21_18900522     AAsi    A    G        0      0        2 
  21 chr21_18900522     AKia    A    G        0      0        2 
  21 chr21_18900522     AOna    A    G        0      0        2 
  21 chr21_18900522     ASom    A    G        0      0        2 
  21 chr21_18900522     HCab    A    G        1      2        2 
  21 chr21_18900522     HPrz    A    G        1      2        2 
  21 chr21_18900522     ZBoe    A    G        0      0        2 
  21 chr21_18900522     ZGre    A    G        0      0        2 
  21 chr21_18900522     ZHar    A    G        0      0        2 
  21 chr21_18900522   Sample    A    G        0      0        2 
  21 chr21_18903297     AAsi    C    A        0      0        2 
  21 chr21_18903297     AKia    C    A        1      2        2 
  21 chr21_18903297     AOna    C    A      0.5      1        2 
  21 chr21_18903297     ASom    C    A        0      0        2 
  21 chr21_18903297     HCab    C    A        0      0        2 
  21 chr21_18903297     HPrz    C    A        0      0        2 
  21 chr21_18903297     ZBoe    C    A        0      0        2 
  21 chr21_18903297     ZGre    C    A        0      0        2 
  21 chr21_18903297     ZHar    C    A        0      0        2 
  21 chr21_18903297   Sample    C    A        0      0        2 
  21 chr21_18906443     AAsi    T    A      0.5      1        2 
  21 chr21_18906443     AKia    T    A        0      0        2 
  21 chr21_18906443     AOna    T    A        0      0        2 
  21 chr21_18906443     ASom    T    A        0      0        2 
  21 chr21_18906443     HCab    T    A        0      0        2 
  21 chr21_18906443     HPrz    T    A        0      0        2 
  21 chr21_18906443     ZBoe    T    A        0      0        2 
  21 chr21_18906443     ZGre    T    A        0      0        2 
  21 chr21_18906443     ZHar    T    A        0      0        2 
  21 chr21_18906443   Sample    T    A        1      2        2 
  21 chr21_18911815     AAsi    G    T        0      0        2 
  21 chr21_18911815     AKia    G    T        0      0        2 
  21 chr21_18911815     AOna    G    T        0      0        2 
  21 chr21_18911815     ASom    G    T        0      0        2 
  21 chr21_18911815     HCab    G    T        0      0        2 
  21 chr21_18911815     HPrz    G    T        0      0        2 
  21 chr21_18911815     ZBoe    G    T        0      0        2 
  21 chr21_18911815     ZGre    G    T        1      2        2 
  21 chr21_18911815     ZHar    G    T        0      0        2 
  21 chr21_18911815   Sample    G    T        0      0        2 
  21 chr21_18914795     AAsi    A    G        0      0        2 
  21 chr21_18914795     AKia    A    G        0      0        2 
  21 chr21_18914795     AOna    A    G        0      0        2 
  21 chr21_18914795     ASom    A    G        0      0        2 
  21 chr21_18914795     HCab    A    G      0.5      1        2 
  21 chr21_18914795     HPrz    A    G        0      0        2 
  21 chr21_18914795     ZBoe    A    G        0      0        2 
  21 chr21_18914795     ZGre    A    G        0      0        2 
  21 chr21_18914795     ZHar    A    G        0      0        2 
  21 chr21_18914795   Sample    A    G        0      0        2 
  21 chr21_18917433     AAsi    G    A        0      0        2 
  21 chr21_18917433     AKia    G    A        0      0        2 
  21 chr21_18917433     AOna    G    A        0      0        2 
  21 chr21_18917433     ASom    G    A        0      0        2 
  21 chr21_18917433     HCab    G    A        0      0        2 
  21 chr21_18917433     HPrz    G    A        0      0        2 
  21 chr21_18917433     ZBoe    G    A        0      0        2 
  21 chr21_18917433     ZGre    G    A        0      0        2 
  21 chr21_18917433     ZHar    G    A        1      2        2 
  21 chr21_18917433   Sample    G    A        0      0        2 
  21 chr21_18924215     AAsi    A    G        0      0        2 
  21 chr21_18924215     AKia    A    G        0      0        2 
  21 chr21_18924215     AOna    A    G        0      0        2 
  21 chr21_18924215     ASom    A    G      0.5      1        2 
  21 chr21_18924215     HCab    A    G        0      0        2 
  21 chr21_18924215     HPrz    A    G        0      0        2 
  21 chr21_18924215     ZBoe    A    G        0      0        2 
  21 chr21_18924215     ZGre    A    G        0      0        2 
  21 chr21_18924215     ZHar    A    G        0      0        2 
  21 chr21_18924215   Sample    A    G        0      0        2 
  21 chr21_18942725     AAsi    C    T        0      0        2 
  21 chr21_18942725     AKia    C    T        0      0        2 
  21 chr21_18942725     AOna    C    T        0      0        2 
  21 chr21_18942725     ASom    C    T        0      0        2 
  21 chr21_18942725     HCab    C    T      0.5      1        2 
  21 chr21_18942725     HPrz    C    T        0      0        2 
  21 chr21_18942725     ZBoe    C    T        0      0        2 
  21 chr21_18942725     ZGre    C    T        0      0        2 
  21 chr21_18942725     ZHar    C    T        0      0        2 
  21 chr21_18942725   Sample    C    T        0      0        2 
  21 chr21_18949949     AAsi    C    T        0      0        2 
  21 chr21_18949949     AKia    C    T      0.5      1        2 
  21 chr21_18949949     AOna    C    T        0      0        2 
  21 chr21_18949949     ASom    C    T        0      0        2 
  21 chr21_18949949     HCab    C    T        0      0        2 
  21 chr21_18949949     HPrz    C    T        0      0        2 
  21 chr21_18949949     ZBoe    C    T        0      0        2 
  21 chr21_18949949     ZGre    C    T        0      0        2 
  21 chr21_18949949     ZHar    C    T        0      0        2 
  21 chr21_18949949   Sample    C    T        0      0        2 
  21 chr21_18952976     AAsi    G    T        0      0        2 
  21 chr21_18952976     AKia    G    T      0.5      1        2 
  21 chr21_18952976     AOna    G    T        0      0        2 
  21 chr21_18952976     ASom    G    T        0      0        2 
  21 chr21_18952976     HCab    G    T        0      0        2 
  21 chr21_18952976     HPrz    G    T        0      0        2 
  21 chr21_18952976     ZBoe    G    T        0      0        2 
  21 chr21_18952976     ZGre    G    T        0      0        2 
  21 chr21_18952976     ZHar    G    T        0      0        2 
  21 chr21_18952976   Sample    G    T        0      0        2 
  21 chr21_18955813     AAsi    G    A        0      0        2 
  21 chr21_18955813     AKia    G    A        0      0        2 
  21 chr21_18955813     AOna    G    A        0      0        2 
  21 chr21_18955813     ASom    G    A        0      0        2 
  21 chr21_18955813     HCab    G    A        1      2        2 
  21 chr21_18955813     HPrz    G    A        1      2        2 
  21 chr21_18955813     ZBoe    G    A        0      0        2 
  21 chr21_18955813     ZGre    G    A        0      0        2 
  21 chr21_18955813     ZHar    G    A        0      0        2 
  21 chr21_18955813   Sample    G    A        0      0        2 
  21 chr21_18958289     AAsi    T    C        0      0        2 
  21 chr21_18958289     AKia    T    C        0      0        2 
  21 chr21_18958289     AOna    T    C        0      0        2 
  21 chr21_18958289     ASom    T    C        0      0        2 
  21 chr21_18958289     HCab    T    C        1      2        2 
  21 chr21_18958289     HPrz    T    C        1      2        2 
  21 chr21_18958289     ZBoe    T    C        0      0        2 
  21 chr21_18958289     ZGre    T    C        0      0        2 
  21 chr21_18958289     ZHar    T    C        0      0        2 
  21 chr21_18958289   Sample    T    C        0      0        2 
  21 chr21_18959486     AAsi    G    A        0      0        2 
  21 chr21_18959486     AKia    G    A      0.5      1        2 
  21 chr21_18959486     AOna    G    A        0      0        2 
  21 chr21_18959486     ASom    G    A        0      0        2 
  21 chr21_18959486     HCab    G    A        0      0        2 
  21 chr21_18959486     HPrz    G    A        0      0        2 
  21 chr21_18959486     ZBoe    G    A        0      0        2 
  21 chr21_18959486     ZGre    G    A        0      0        2 
  21 chr21_18959486     ZHar    G    A        0      0        2 
  21 chr21_18959486   Sample    G    A        0      0        2 
  21 chr21_18960798     AAsi    G    T        0      0        2 
  21 chr21_18960798     AKia    G    T        0      0        2 
  21 chr21_18960798     AOna    G    T        0      0        2 
  21 chr21_18960798     ASom    G    T      0.5      1        2 
  21 chr21_18960798     HCab    G    T        0      0        2 
  21 chr21_18960798     HPrz    G    T        0      0        2 
  21 chr21_18960798     ZBoe    G    T        0      0        2 
  21 chr21_18960798     ZGre    G    T        0      0        2 
  21 chr21_18960798     ZHar    G    T        0      0        2 
  21 chr21_18960798   Sample    G    T        0      0        2 
  21 chr21_18964376     AAsi    C    G        0      0        2 
  21 chr21_18964376     AKia    C    G        0      0        2 
  21 chr21_18964376     AOna    C    G        0      0        2 
  21 chr21_18964376     ASom    C    G        0      0        2 
  21 chr21_18964376     HCab    C    G        0      0        2 
  21 chr21_18964376     HPrz    C    G        0      0        2 
  21 chr21_18964376     ZBoe    C    G      0.5      1        2 
  21 chr21_18964376     ZGre    C    G        0      0        2 
  21 chr21_18964376     ZHar    C    G        0      0        2 
  21 chr21_18964376   Sample    C    G        0      0        2 
  21 chr21_18967706     AAsi    C    A        1      2        2 
  21 chr21_18967706     AKia    C    A        0      0        2 
  21 chr21_18967706     AOna    C    A        0      0        2 
  21 chr21_18967706     ASom    C    A        1      2        2 
  21 chr21_18967706     HCab    C    A        0      0        2 
  21 chr21_18967706     HPrz    C    A        0      0        2 
  21 chr21_18967706     ZBoe    C    A        0      0        2 
  21 chr21_18967706     ZGre    C    A        0      0        2 
  21 chr21_18967706     ZHar    C    A        0      0        2 
  21 chr21_18967706   Sample    C    A        1      2        2 
  21 chr21_18989068     AAsi    C    A        0      0        2 
  21 chr21_18989068     AKia    C    A        0      0        2 
  21 chr21_18989068     AOna    C    A      0.5      1        2 
  21 chr21_18989068     ASom    C    A        0      0        2 
  21 chr21_18989068     HCab    C    A        0      0        2 
  21 chr21_18989068     HPrz    C    A        0      0        2 
  21 chr21_18989068     ZBoe    C    A        0      0        2 
  21 chr21_18989068     ZGre    C    A        0      0        2 
  21 chr21_18989068     ZHar    C    A        0      0        2 
  21 chr21_18989068   Sample    C    A        0      0        2 
  21 chr21_18989074     AAsi    C    A        0      0        2 
  21 chr21_18989074     AKia    C    A        0      0        2 
  21 chr21_18989074     AOna    C    A        0      0        2 
  21 chr21_18989074     ASom    C    A        0      0        2 
  21 chr21_18989074     HCab    C    A      0.5      1        2 
  21 chr21_18989074     HPrz    C    A        0      0        2 
  21 chr21_18989074     ZBoe    C    A        0      0        2 
  21 chr21_18989074     ZGre    C    A        0      0        2 
  21 chr21_18989074     ZHar    C    A        0      0        2 
  21 chr21_18989074   Sample    C    A        0      0        2 
  21 chr21_18990832     AAsi    A    T        0      0        2 
  21 chr21_18990832     AKia    A    T        0      0        2 
  21 chr21_18990832     AOna    A    T        0      0        2 
  21 chr21_18990832     ASom    A    T        0      0        2 
  21 chr21_18990832     HCab    A    T      0.5      1        2 
  21 chr21_18990832     HPrz    A    T        0      0        2 
  21 chr21_18990832     ZBoe    A    T        0      0        2 
  21 chr21_18990832     ZGre    A    T        0      0        2 
  21 chr21_18990832     ZHar    A    T        0      0        2 
  21 chr21_18990832   Sample    A    T        0      0        2 
  21 chr21_18992366     AAsi    A    G        0      0        2 
  21 chr21_18992366     AKia    A    G        0      0        2 
  21 chr21_18992366     AOna    A    G      0.5      1        2 
  21 chr21_18992366     ASom    A    G        0      0        2 
  21 chr21_18992366     HCab    A    G        0      0        2 
  21 chr21_18992366     HPrz    A    G        0      0        2 
  21 chr21_18992366     ZBoe    A    G        0      0        2 
  21 chr21_18992366     ZGre    A    G        0      0        2 
  21 chr21_18992366     ZHar    A    G        0      0        2 
  21 chr21_18992366   Sample    A    G        0      0        2 
  21 chr21_18994850     AAsi    T    C        0      0        2 
  21 chr21_18994850     AKia    T    C      0.5      1        2 
  21 chr21_18994850     AOna    T    C        0      0        2 
  21 chr21_18994850     ASom    T    C        0      0        2 
  21 chr21_18994850     HCab    T    C        0      0        2 
  21 chr21_18994850     HPrz    T    C        0      0        2 
  21 chr21_18994850     ZBoe    T    C        0      0        2 
  21 chr21_18994850     ZGre    T    C        0      0        2 
  21 chr21_18994850     ZHar    T    C        0      0        2 
  21 chr21_18994850   Sample    T    C        0      0        2 
  21 chr21_18996174     AAsi    G    T        1      2        2 
  21 chr21_18996174     AKia    G    T        0      0        2 
  21 chr21_18996174     AOna    G    T        0      0        2 
  21 chr21_18996174     ASom    G    T        1      2        2 
  21 chr21_18996174     HCab    G    T        0      0        2 
  21 chr21_18996174     HPrz    G    T        0      0        2 
  21 chr21_18996174     ZBoe    G    T        0      0        2 
  21 chr21_18996174     ZGre    G    T        0      0        2 
  21 chr21_18996174     ZHar    G    T        0      0        2 
  21 chr21_18996174   Sample    G    T        1      2        2 
  21 chr21_19004106     AAsi    T    A        0      0        2 
  21 chr21_19004106     AKia    T    A        0      0        2 
  21 chr21_19004106     AOna    T    A        0      0        2 
  21 chr21_19004106     ASom    T    A        0      0        2 
  21 chr21_19004106     HCab    T    A        0      0        2 
  21 chr21_19004106     HPrz    T    A      0.5      1        2 
  21 chr21_19004106     ZBoe    T    A        0      0        2 
  21 chr21_19004106     ZGre    T    A        0      0        2 
  21 chr21_19004106     ZHar    T    A        0      0        2 
  21 chr21_19004106   Sample    T    A        0      0        2 
  21 chr21_19013552     AAsi    G    C        0      0        2 
  21 chr21_19013552     AKia    G    C        0      0        2 
  21 chr21_19013552     AOna    G    C        0      0        2 
  21 chr21_19013552     ASom    G    C        0      0        2 
  21 chr21_19013552     HCab    G    C        1      2        2 
  21 chr21_19013552     HPrz    G    C        1      2        2 
  21 chr21_19013552     ZBoe    G    C        0      0        2 
  21 chr21_19013552     ZGre    G    C        0      0        2 
  21 chr21_19013552     ZHar    G    C        0      0        2 
  21 chr21_19013552   Sample    G    C        0      0        2 
  21 chr21_19016566     AAsi    G    A        0      0        2 
  21 chr21_19016566     AKia    G    A        0      0        2 
  21 chr21_19016566     AOna    G    A        0      0        2 
  21 chr21_19016566     ASom    G    A        0      0        2 
  21 chr21_19016566     HCab    G    A        0      0        2 
  21 chr21_19016566     HPrz    G    A        0      0        2 
  21 chr21_19016566     ZBoe    G    A        0      0        2 
  21 chr21_19016566     ZGre    G    A        0      0        2 
  21 chr21_19016566     ZHar    G    A      0.5      1        2 
  21 chr21_19016566   Sample    G    A        0      0        2 
  21 chr21_19019975     AAsi    C    T        1      2        2 
  21 chr21_19019975     AKia    C    T        0      0        2 
  21 chr21_19019975     AOna    C    T        0      0        2 
  21 chr21_19019975     ASom    C    T        1      2        2 
  21 chr21_19019975     HCab    C    T        0      0        2 
  21 chr21_19019975     HPrz    C    T        0      0        2 
  21 chr21_19019975     ZBoe    C    T        0      0        2 
  21 chr21_19019975     ZGre    C    T        0      0        2 
  21 chr21_19019975     ZHar    C    T        0      0        2 
  21 chr21_19019975   Sample    C    T        1      2        2 
  21 chr21_19027475     AAsi    T    C        0      0        2 
  21 chr21_19027475     AKia    T    C        0      0        2 
  21 chr21_19027475     AOna    T    C        0      0        2 
  21 chr21_19027475     ASom    T    C        1      2        2 
  21 chr21_19027475     HCab    T    C        0      0        2 
  21 chr21_19027475     HPrz    T    C        0      0        2 
  21 chr21_19027475     ZBoe    T    C        0      0        2 
  21 chr21_19027475     ZGre    T    C        0      0        2 
  21 chr21_19027475     ZHar    T    C        0      0        2 
  21 chr21_19027475   Sample    T    C        0      0        2 
  21 chr21_19035312     AAsi    A    G        0      0        2 
  21 chr21_19035312     AKia    A    G        0      0        2 
  21 chr21_19035312     AOna    A    G        0      0        2 
  21 chr21_19035312     ASom    A    G        0      0        2 
  21 chr21_19035312     HCab    A    G        1      2        2 
  21 chr21_19035312     HPrz    A    G        1      2        2 
  21 chr21_19035312     ZBoe    A    G        0      0        2 
  21 chr21_19035312     ZGre    A    G        0      0        2 
  21 chr21_19035312     ZHar    A    G        0      0        2 
  21 chr21_19035312   Sample    A    G        0      0        2 
  21 chr21_19038123     AAsi    A    C        0      0        2 
  21 chr21_19038123     AKia    A    C        0      0        2 
  21 chr21_19038123     AOna    A    C        0      0        2 
  21 chr21_19038123     ASom    A    C        0      0        2 
  21 chr21_19038123     HCab    A    C        1      2        2 
  21 chr21_19038123     HPrz    A    C        1      2        2 
  21 chr21_19038123     ZBoe    A    C        0      0        2 
  21 chr21_19038123     ZGre    A    C        0      0        2 
  21 chr21_19038123     ZHar    A    C        0      0        2 
  21 chr21_19038123   Sample    A    C        0      0        2 
  21 chr21_19039104     AAsi    T    C        0      0        2 
  21 chr21_19039104     AKia    T    C        0      0        2 
  21 chr21_19039104     AOna    T    C        0      0        2 
  21 chr21_19039104     ASom    T    C        0      0        2 
  21 chr21_19039104     HCab    T    C        1      2        2 
  21 chr21_19039104     HPrz    T    C        1      2        2 
  21 chr21_19039104     ZBoe    T    C        0      0        2 
  21 chr21_19039104     ZGre    T    C        0      0        2 
  21 chr21_19039104     ZHar    T    C        0      0        2 
  21 chr21_19039104   Sample    T    C        0      0        2 
  21 chr21_19040427     AAsi    A    G        0      0        2 
  21 chr21_19040427     AKia    A    G        0      0        2 
  21 chr21_19040427     AOna    A    G        0      0        2 
  21 chr21_19040427     ASom    A    G        0      0        2 
  21 chr21_19040427     HCab    A    G        0      0        2 
  21 chr21_19040427     HPrz    A    G        0      0        2 
  21 chr21_19040427     ZBoe    A    G        0      0        2 
  21 chr21_19040427     ZGre    A    G        0      0        2 
  21 chr21_19040427     ZHar    A    G      0.5      1        2 
  21 chr21_19040427   Sample    A    G        0      0        2 
  21 chr21_19046283     AAsi    G    A        0      0        2 
  21 chr21_19046283     AKia    G    A        0      0        2 
  21 chr21_19046283     AOna    G    A        0      0        2 
  21 chr21_19046283     ASom    G    A        0      0        2 
  21 chr21_19046283     HCab    G    A        0      0        2 
  21 chr21_19046283     HPrz    G    A      0.5      1        2 
  21 chr21_19046283     ZBoe    G    A        0      0        2 
  21 chr21_19046283     ZGre    G    A        0      0        2 
  21 chr21_19046283     ZHar    G    A        0      0        2 
  21 chr21_19046283   Sample    G    A        0      0        2 
  21 chr21_19052616     AAsi    G    A        0      0        2 
  21 chr21_19052616     AKia    G    A        1      2        2 
  21 chr21_19052616     AOna    G    A        0      0        2 
  21 chr21_19052616     ASom    G    A        0      0        2 
  21 chr21_19052616     HCab    G    A        0      0        2 
  21 chr21_19052616     HPrz    G    A        0      0        2 
  21 chr21_19052616     ZBoe    G    A        0      0        2 
  21 chr21_19052616     ZGre    G    A        0      0        2 
  21 chr21_19052616     ZHar    G    A        0      0        2 
  21 chr21_19052616   Sample    G    A        0      0        2 
  21 chr21_19057180     AAsi    T    C        0      0        2 
  21 chr21_19057180     AKia    T    C        0      0        2 
  21 chr21_19057180     AOna    T    C      0.5      1        2 
  21 chr21_19057180     ASom    T    C        0      0        2 
  21 chr21_19057180     HCab    T    C        0      0        2 
  21 chr21_19057180     HPrz    T    C        0      0        2 
  21 chr21_19057180     ZBoe    T    C        0      0        2 
  21 chr21_19057180     ZGre    T    C        0      0        2 
  21 chr21_19057180     ZHar    T    C        0      0        2 
  21 chr21_19057180   Sample    T    C        0      0        2 
  21 chr21_19058757     AAsi    G    T        0      0        2 
  21 chr21_19058757     AKia    G    T        0      0        2 
  21 chr21_19058757     AOna    G    T        0      0        2 
  21 chr21_19058757     ASom    G    T        0      0        2 
  21 chr21_19058757     HCab    G    T        0      0        2 
  21 chr21_19058757     HPrz    G    T        0      0        2 
  21 chr21_19058757     ZBoe    G    T        0      0        2 
  21 chr21_19058757     ZGre    G    T        1      2        2 
  21 chr21_19058757     ZHar    G    T        0      0        2 
  21 chr21_19058757   Sample    G    T        0      0        2 
  21 chr21_19064602     AAsi    T    C        0      0        2 
  21 chr21_19064602     AKia    T    C        0      0        2 
  21 chr21_19064602     AOna    T    C        0      0        2 
  21 chr21_19064602     ASom    T    C        0      0        2 
  21 chr21_19064602     HCab    T    C        0      0        2 
  21 chr21_19064602     HPrz    T    C        0      0        2 
  21 chr21_19064602     ZBoe    T    C        0      0        2 
  21 chr21_19064602     ZGre    T    C        0      0        2 
  21 chr21_19064602     ZHar    T    C        1      2        2 
  21 chr21_19064602   Sample    T    C        0      0        2 
  21 chr21_19068678     AAsi    T    C        0      0        2 
  21 chr21_19068678     AKia    T    C        0      0        2 
  21 chr21_19068678     AOna    T    C        0      0        2 
  21 chr21_19068678     ASom    T    C        0      0        2 
  21 chr21_19068678     HCab    T    C        0      0        2 
  21 chr21_19068678     HPrz    T    C        0      0        2 
  21 chr21_19068678     ZBoe    T    C        0      0        2 
  21 chr21_19068678     ZGre    T    C        0      0        2 
  21 chr21_19068678     ZHar    T    C        1      2        2 
  21 chr21_19068678   Sample    T    C        0      0        2 
  21 chr21_19069093     AAsi    G    T      0.5      1        2 
  21 chr21_19069093     AKia    G    T        0      0        2 
  21 chr21_19069093     AOna    G    T        0      0        2 
  21 chr21_19069093     ASom    G    T      0.5      1        2 
  21 chr21_19069093     HCab    G    T        0      0        2 
  21 chr21_19069093     HPrz    G    T        0      0        2 
  21 chr21_19069093     ZBoe    G    T        0      0        2 
  21 chr21_19069093     ZGre    G    T        0      0        2 
  21 chr21_19069093     ZHar    G    T        0      0        2 
  21 chr21_19069093   Sample    G    T        1      2        2 
  21 chr21_19075995     AAsi    T    C        0      0        2 
  21 chr21_19075995     AKia    T    C        0      0        2 
  21 chr21_19075995     AOna    T    C        0      0        2 
  21 chr21_19075995     ASom    T    C        0      0        2 
  21 chr21_19075995     HCab    T    C        1      2        2 
  21 chr21_19075995     HPrz    T    C        1      2        2 
  21 chr21_19075995     ZBoe    T    C        0      0        2 
  21 chr21_19075995     ZGre    T    C        0      0        2 
  21 chr21_19075995     ZHar    T    C        0      0        2 
  21 chr21_19075995   Sample    T    C        0      0        2 
  21 chr21_19081772     AAsi    A    C        0      0        2 
  21 chr21_19081772     AKia    A    C        0      0        2 
  21 chr21_19081772     AOna    A    C        0      0        2 
  21 chr21_19081772     ASom    A    C        0      0        2 
  21 chr21_19081772     HCab    A    C        1      2        2 
  21 chr21_19081772     HPrz    A    C        1      2        2 
  21 chr21_19081772     ZBoe    A    C        0      0        2 
  21 chr21_19081772     ZGre    A    C        0      0        2 
  21 chr21_19081772     ZHar    A    C        0      0        2 
  21 chr21_19081772   Sample    A    C        0      0        2 
  21 chr21_19087248     AAsi    A    C        0      0        2 
  21 chr21_19087248     AKia    A    C        0      0        2 
  21 chr21_19087248     AOna    A    C        0      0        2 
  21 chr21_19087248     ASom    A    C        0      0        2 
  21 chr21_19087248     HCab    A    C        0      0        2 
  21 chr21_19087248     HPrz    A    C        0      0        2 
  21 chr21_19087248     ZBoe    A    C        0      0        2 
  21 chr21_19087248     ZGre    A    C        0      0        2 
  21 chr21_19087248     ZHar    A    C        1      2        2 
  21 chr21_19087248   Sample    A    C        0      0        2 
  21 chr21_19091838     AAsi    T    C        0      0        2 
  21 chr21_19091838     AKia    T    C        0      0        2 
  21 chr21_19091838     AOna    T    C      0.5      1        2 
  21 chr21_19091838     ASom    T    C        0      0        2 
  21 chr21_19091838     HCab    T    C        0      0        2 
  21 chr21_19091838     HPrz    T    C        0      0        2 
  21 chr21_19091838     ZBoe    T    C        0      0        2 
  21 chr21_19091838     ZGre    T    C        0      0        2 
  21 chr21_19091838     ZHar    T    C        0      0        2 
  21 chr21_19091838   Sample    T    C        0      0        2 
  21 chr21_19097486     AAsi    T    C        0      0        2 
  21 chr21_19097486     AKia    T    C        0      0        2 
  21 chr21_19097486     AOna    T    C      0.5      1        2 
  21 chr21_19097486     ASom    T    C        0      0        2 
  21 chr21_19097486     HCab    T    C        0      0        2 
  21 chr21_19097486     HPrz    T    C        0      0        2 
  21 chr21_19097486     ZBoe    T    C        0      0        2 
  21 chr21_19097486     ZGre    T    C        0      0        2 
  21 chr21_19097486     ZHar    T    C        0      0        2 
  21 chr21_19097486   Sample    T    C        0      0        2 
  21 chr21_19097715     AAsi    A    T        0      0        2 
  21 chr21_19097715     AKia    A    T        0      0        2 
  21 chr21_19097715     AOna    A    T        0      0        2 
  21 chr21_19097715     ASom    A    T        0      0        2 
  21 chr21_19097715     HCab    A    T        0      0        2 
  21 chr21_19097715     HPrz    A    T        0      0        2 
  21 chr21_19097715     ZBoe    A    T      0.5      1        2 
  21 chr21_19097715     ZGre    A    T        0      0        2 
  21 chr21_19097715     ZHar    A    T        0      0        2 
  21 chr21_19097715   Sample    A    T        0      0        2 
  21 chr21_19099188     AAsi    C    T        0      0        2 
  21 chr21_19099188     AKia    C    T        0      0        2 
  21 chr21_19099188     AOna    C    T        0      0        2 
  21 chr21_19099188     ASom    C    T        0      0        2 
  21 chr21_19099188     HCab    C    T        0      0        2 
  21 chr21_19099188     HPrz    C    T        0      0        2 
  21 chr21_19099188     ZBoe    C    T        1      2        2 
  21 chr21_19099188     ZGre    C    T        0      0        2 
  21 chr21_19099188     ZHar    C    T        0      0        2 
  21 chr21_19099188   Sample    C    T        0      0        2 
  21 chr21_19101242     AAsi    G    A        0      0        2 
  21 chr21_19101242     AKia    G    A        0      0        2 
  21 chr21_19101242     AOna    G    A        0      0        2 
  21 chr21_19101242     ASom    G    A        0      0        2 
  21 chr21_19101242     HCab    G    A      0.5      1        2 
  21 chr21_19101242     HPrz    G    A        0      0        2 
  21 chr21_19101242     ZBoe    G    A        0      0        2 
  21 chr21_19101242     ZGre    G    A        0      0        2 
  21 chr21_19101242     ZHar    G    A        0      0        2 
  21 chr21_19101242   Sample    G    A        0      0        2 
  21 chr21_19105168     AAsi    G    A        0      0        2 
  21 chr21_19105168     AKia    G    A        0      0        2 
  21 chr21_19105168     AOna    G    A        0      0        2 
  21 chr21_19105168     ASom    G    A        0      0        2 
  21 chr21_19105168     HCab    G    A        1      2        2 
  21 chr21_19105168     HPrz    G    A        1      2        2 
  21 chr21_19105168     ZBoe    G    A        0      0        2 
  21 chr21_19105168     ZGre    G    A        0      0        2 
  21 chr21_19105168     ZHar    G    A        0      0        2 
  21 chr21_19105168   Sample    G    A        0      0        2 
  21 chr21_19107652     AAsi    C    T        0      0        2 
  21 chr21_19107652     AKia    C    T        0      0        2 
  21 chr21_19107652     AOna    C    T        0      0        2 
  21 chr21_19107652     ASom    C    T        0      0        2 
  21 chr21_19107652     HCab    C    T        1      2        2 
  21 chr21_19107652     HPrz    C    T        1      2        2 
  21 chr21_19107652     ZBoe    C    T        0      0        2 
  21 chr21_19107652     ZGre    C    T        0      0        2 
  21 chr21_19107652     ZHar    C    T        0      0        2 
  21 chr21_19107652   Sample    C    T        0      0        2 
  21 chr21_19115581     AAsi    G    A        0      0        2 
  21 chr21_19115581     AKia    G    A        0      0        2 
  21 chr21_19115581     AOna    G    A        0      0        2 
  21 chr21_19115581     ASom    G    A        0      0        2 
  21 chr21_19115581     HCab    G    A        0      0        2 
  21 chr21_19115581     HPrz    G    A        0      0        2 
  21 chr21_19115581     ZBoe    G    A        0      0        2 
  21 chr21_19115581     ZGre    G    A      0.5      1        2 
  21 chr21_19115581     ZHar    G    A        0      0        2 
  21 chr21_19115581   Sample    G    A        0      0        2 
  21 chr21_19115815     AAsi    C    T        0      0        2 
  21 chr21_19115815     AKia    C    T        0      0        2 
  21 chr21_19115815     AOna    C    T        0      0        2 
  21 chr21_19115815     ASom    C    T        0      0        2 
  21 chr21_19115815     HCab    C    T      0.5      1        2 
  21 chr21_19115815     HPrz    C    T      0.5      1        2 
  21 chr21_19115815     ZBoe    C    T        0      0        2 
  21 chr21_19115815     ZGre    C    T        0      0        2 
  21 chr21_19115815     ZHar    C    T        0      0        2 
  21 chr21_19115815   Sample    C    T        0      0        2 
  21 chr21_19120198     AAsi    A    G        0      0        2 
  21 chr21_19120198     AKia    A    G        0      0        2 
  21 chr21_19120198     AOna    A    G        0      0        2 
  21 chr21_19120198     ASom    A    G        0      0        2 
  21 chr21_19120198     HCab    A    G        0      0        2 
  21 chr21_19120198     HPrz    A    G        0      0        2 
  21 chr21_19120198     ZBoe    A    G        0      0        2 
  21 chr21_19120198     ZGre    A    G        0      0        2 
  21 chr21_19120198     ZHar    A    G      0.5      1        2 
  21 chr21_19120198   Sample    A    G        0      0        2 
  21 chr21_19127389     AAsi    C    A        0      0        2 
  21 chr21_19127389     AKia    C    A        0      0        2 
  21 chr21_19127389     AOna    C    A        0      0        2 
  21 chr21_19127389     ASom    C    A        0      0        2 
  21 chr21_19127389     HCab    C    A        0      0        2 
  21 chr21_19127389     HPrz    C    A        0      0        2 
  21 chr21_19127389     ZBoe    C    A        0      0        2 
  21 chr21_19127389     ZGre    C    A        1      2        2 
  21 chr21_19127389     ZHar    C    A        0      0        2 
  21 chr21_19127389   Sample    C    A        0      0        2 
  21 chr21_19132458     AAsi    G    A        0      0        2 
  21 chr21_19132458     AKia    G    A        0      0        2 
  21 chr21_19132458     AOna    G    A        0      0        2 
  21 chr21_19132458     ASom    G    A        0      0        2 
  21 chr21_19132458     HCab    G    A        1      2        2 
  21 chr21_19132458     HPrz    G    A        1      2        2 
  21 chr21_19132458     ZBoe    G    A        0      0        2 
  21 chr21_19132458     ZGre    G    A        0      0        2 
  21 chr21_19132458     ZHar    G    A        0      0        2 
  21 chr21_19132458   Sample    G    A        0      0        2 
  21 chr21_19138407     AAsi    T    C        0      0        2 
  21 chr21_19138407     AKia    T    C        0      0        2 
  21 chr21_19138407     AOna    T    C      0.5      1        2 
  21 chr21_19138407     ASom    T    C        0      0        2 
  21 chr21_19138407     HCab    T    C        0      0        2 
  21 chr21_19138407     HPrz    T    C        0      0        2 
  21 chr21_19138407     ZBoe    T    C        0      0        2 
  21 chr21_19138407     ZGre    T    C        0      0        2 
  21 chr21_19138407     ZHar    T    C        0      0        2 
  21 chr21_19138407   Sample    T    C        0      0        2 
  21 chr21_19143229     AAsi    G    T        0      0        2 
  21 chr21_19143229     AKia    G    T        1      2        2 
  21 chr21_19143229     AOna    G    T        0      0        2 
  21 chr21_19143229     ASom    G    T        0      0        2 
  21 chr21_19143229     HCab    G    T        0      0        2 
  21 chr21_19143229     HPrz    G    T        0      0        2 
  21 chr21_19143229     ZBoe    G    T        0      0        2 
  21 chr21_19143229     ZGre    G    T        0      0        2 
  21 chr21_19143229     ZHar    G    T        0      0        2 
  21 chr21_19143229   Sample    G    T        0      0        2 
  21 chr21_19155369     AAsi    A    G        0      0        2 
  21 chr21_19155369     AKia    A    G        1      2        2 
  21 chr21_19155369     AOna    A    G        1      2        2 
  21 chr21_19155369     ASom    A    G        0      0        2 
  21 chr21_19155369     HCab    A    G        0      0        2 
  21 chr21_19155369     HPrz    A    G        0      0        2 
  21 chr21_19155369     ZBoe    A    G        0      0        2 
  21 chr21_19155369     ZGre    A    G        0      0        2 
  21 chr21_19155369     ZHar    A    G        0      0        2 
  21 chr21_19155369   Sample    A    G        0      0        2 
  21 chr21_19156896     AAsi    A    G        0      0        2 
  21 chr21_19156896     AKia    A    G        0      0        2 
  21 chr21_19156896     AOna    A    G        0      0        2 
  21 chr21_19156896     ASom    A    G        0      0        2 
  21 chr21_19156896     HCab    A    G        1      2        2 
  21 chr21_19156896     HPrz    A    G        1      2        2 
  21 chr21_19156896     ZBoe    A    G        0      0        2 
  21 chr21_19156896     ZGre    A    G        0      0        2 
  21 chr21_19156896     ZHar    A    G        0      0        2 
  21 chr21_19156896   Sample    A    G        0      0        2 
  21 chr21_19163925     AAsi    A    G        0      0        2 
  21 chr21_19163925     AKia    A    G        0      0        2 
  21 chr21_19163925     AOna    A    G      0.5      1        2 
  21 chr21_19163925     ASom    A    G        0      0        2 
  21 chr21_19163925     HCab    A    G        0      0        2 
  21 chr21_19163925     HPrz    A    G        0      0        2 
  21 chr21_19163925     ZBoe    A    G        0      0        2 
  21 chr21_19163925     ZGre    A    G        0      0        2 
  21 chr21_19163925     ZHar    A    G        0      0        2 
  21 chr21_19163925   Sample    A    G        1      2        2 
  21 chr21_19165925     AAsi    A    C        0      0        2 
  21 chr21_19165925     AKia    A    C        0      0        2 
  21 chr21_19165925     AOna    A    C        0      0        2 
  21 chr21_19165925     ASom    A    C        0      0        2 
  21 chr21_19165925     HCab    A    C        1      2        2 
  21 chr21_19165925     HPrz    A    C        1      2        2 
  21 chr21_19165925     ZBoe    A    C        0      0        2 
  21 chr21_19165925     ZGre    A    C        0      0        2 
  21 chr21_19165925     ZHar    A    C        0      0        2 
  21 chr21_19165925   Sample    A    C        0      0        2 
  21 chr21_19168233     AAsi    A    G        0      0        2 
  21 chr21_19168233     AKia    A    G        0      0        2 
  21 chr21_19168233     AOna    A    G        0      0        2 
  21 chr21_19168233     ASom    A    G        0      0        2 
  21 chr21_19168233     HCab    A    G        0      0        2 
  21 chr21_19168233     HPrz    A    G        0      0        2 
  21 chr21_19168233     ZBoe    A    G        0      0        2 
  21 chr21_19168233     ZGre    A    G      0.5      1        2 
  21 chr21_19168233     ZHar    A    G        0      0        2 
  21 chr21_19168233   Sample    A    G        0      0        2 
  21 chr21_19169035     AAsi    G    A        0      0        2 
  21 chr21_19169035     AKia    G    A        0      0        2 
  21 chr21_19169035     AOna    G    A        0      0        2 
  21 chr21_19169035     ASom    G    A        0      0        2 
  21 chr21_19169035     HCab    G    A        0      0        2 
  21 chr21_19169035     HPrz    G    A        0      0        2 
  21 chr21_19169035     ZBoe    G    A        0      0        2 
  21 chr21_19169035     ZGre    G    A        1      2        2 
  21 chr21_19169035     ZHar    G    A        0      0        2 
  21 chr21_19169035   Sample    G    A        0      0        2 
  21 chr21_19169455     AAsi    G    T        0      0        2 
  21 chr21_19169455     AKia    G    T        0      0        2 
  21 chr21_19169455     AOna    G    T        0      0        2 
  21 chr21_19169455     ASom    G    T      0.5      1        2 
  21 chr21_19169455     HCab    G    T        0      0        2 
  21 chr21_19169455     HPrz    G    T        0      0        2 
  21 chr21_19169455     ZBoe    G    T        0      0        2 
  21 chr21_19169455     ZGre    G    T        0      0        2 
  21 chr21_19169455     ZHar    G    T        0      0        2 
  21 chr21_19169455   Sample    G    T        0      0        2 
  21 chr21_19172680     AAsi    G    T        0      0        2 
  21 chr21_19172680     AKia    G    T        0      0        2 
  21 chr21_19172680     AOna    G    T        0      0        2 
  21 chr21_19172680     ASom    G    T        0      0        2 
  21 chr21_19172680     HCab    G    T        0      0        2 
  21 chr21_19172680     HPrz    G    T        0      0        2 
  21 chr21_19172680     ZBoe    G    T        0      0        2 
  21 chr21_19172680     ZGre    G    T      0.5      1        2 
  21 chr21_19172680     ZHar    G    T        0      0        2 
  21 chr21_19172680   Sample    G    T        0      0        2 
  21 chr21_19174120     AAsi    T    C        0      0        2 
  21 chr21_19174120     AKia    T    C        0      0        2 
  21 chr21_19174120     AOna    T    C        0      0        2 
  21 chr21_19174120     ASom    T    C        0      0        2 
  21 chr21_19174120     HCab    T    C        0      0        2 
  21 chr21_19174120     HPrz    T    C        0      0        2 
  21 chr21_19174120     ZBoe    T    C        0      0        2 
  21 chr21_19174120     ZGre    T    C        0      0        2 
  21 chr21_19174120     ZHar    T    C        1      2        2 
  21 chr21_19174120   Sample    T    C        0      0        2 
  21 chr21_19174426     AAsi    C    G        0      0        2 
  21 chr21_19174426     AKia    C    G        1      2        2 
  21 chr21_19174426     AOna    C    G      0.5      1        2 
  21 chr21_19174426     ASom    C    G        0      0        2 
  21 chr21_19174426     HCab    C    G        0      0        2 
  21 chr21_19174426     HPrz    C    G        0      0        2 
  21 chr21_19174426     ZBoe    C    G        0      0        2 
  21 chr21_19174426     ZGre    C    G        0      0        2 
  21 chr21_19174426     ZHar    C    G        0      0        2 
  21 chr21_19174426   Sample    C    G        0      0        2 
  21 chr21_19175629     AAsi    C    T        0      0        2 
  21 chr21_19175629     AKia    C    T        0      0        2 
  21 chr21_19175629     AOna    C    T        0      0        2 
  21 chr21_19175629     ASom    C    T        0      0        2 
  21 chr21_19175629     HCab    C    T        1      2        2 
  21 chr21_19175629     HPrz    C    T        1      2        2 
  21 chr21_19175629     ZBoe    C    T        0      0        2 
  21 chr21_19175629     ZGre    C    T        0      0        2 
  21 chr21_19175629     ZHar    C    T        0      0        2 
  21 chr21_19175629   Sample    C    T        0      0        2 
  21 chr21_19178204     AAsi    G    A      0.5      1        2 
  21 chr21_19178204     AKia    G    A        0      0        2 
  21 chr21_19178204     AOna    G    A        0      0        2 
  21 chr21_19178204     ASom    G    A        0      0        2 
  21 chr21_19178204     HCab    G    A        0      0        2 
  21 chr21_19178204     HPrz    G    A        0      0        2 
  21 chr21_19178204     ZBoe    G    A        0      0        2 
  21 chr21_19178204     ZGre    G    A        0      0        2 
  21 chr21_19178204     ZHar    G    A        0      0        2 
  21 chr21_19178204   Sample    G    A        0      0        2 
  21 chr21_19178277     AAsi    C    G        0      0        2 
  21 chr21_19178277     AKia    C    G        0      0        2 
  21 chr21_19178277     AOna    C    G      0.5      1        2 
  21 chr21_19178277     ASom    C    G        0      0        2 
  21 chr21_19178277     HCab    C    G        0      0        2 
  21 chr21_19178277     HPrz    C    G        0      0        2 
  21 chr21_19178277     ZBoe    C    G        0      0        2 
  21 chr21_19178277     ZGre    C    G        0      0        2 
  21 chr21_19178277     ZHar    C    G        0      0        2 
  21 chr21_19178277   Sample    C    G        0      0        2 
  21 chr21_19181644     AAsi    T    C        0      0        2 
  21 chr21_19181644     AKia    T    C        0      0        2 
  21 chr21_19181644     AOna    T    C        0      0        2 
  21 chr21_19181644     ASom    T    C        0      0        2 
  21 chr21_19181644     HCab    T    C        0      0        2 
  21 chr21_19181644     HPrz    T    C        0      0        2 
  21 chr21_19181644     ZBoe    T    C        0      0        2 
  21 chr21_19181644     ZGre    T    C        1      2        2 
  21 chr21_19181644     ZHar    T    C        0      0        2 
  21 chr21_19181644   Sample    T    C        0      0        2 
  21 chr21_19182491     AAsi    G    C        1      2        2 
  21 chr21_19182491     AKia    G    C        0      0        2 
  21 chr21_19182491     AOna    G    C        0      0        2 
  21 chr21_19182491     ASom    G    C        1      2        2 
  21 chr21_19182491     HCab    G    C        0      0        2 
  21 chr21_19182491     HPrz    G    C        0      0        2 
  21 chr21_19182491     ZBoe    G    C        0      0        2 
  21 chr21_19182491     ZGre    G    C        0      0        2 
  21 chr21_19182491     ZHar    G    C        0      0        2 
  21 chr21_19182491   Sample    G    C        0      0        2 
  21 chr21_19184913     AAsi    A    G        0      0        2 
  21 chr21_19184913     AKia    A    G        0      0        2 
  21 chr21_19184913     AOna    A    G        0      0        2 
  21 chr21_19184913     ASom    A    G        0      0        2 
  21 chr21_19184913     HCab    A    G        1      2        2 
  21 chr21_19184913     HPrz    A    G        1      2        2 
  21 chr21_19184913     ZBoe    A    G        0      0        2 
  21 chr21_19184913     ZGre    A    G        0      0        2 
  21 chr21_19184913     ZHar    A    G        0      0        2 
  21 chr21_19184913   Sample    A    G        0      0        2 
  21 chr21_19186592     AAsi    C    T        0      0        2 
  21 chr21_19186592     AKia    C    T        0      0        2 
  21 chr21_19186592     AOna    C    T        0      0        2 
  21 chr21_19186592     ASom    C    T        0      0        2 
  21 chr21_19186592     HCab    C    T        1      2        2 
  21 chr21_19186592     HPrz    C    T        1      2        2 
  21 chr21_19186592     ZBoe    C    T        0      0        2 
  21 chr21_19186592     ZGre    C    T        0      0        2 
  21 chr21_19186592     ZHar    C    T        0      0        2 
  21 chr21_19186592   Sample    C    T        0      0        2 
  21 chr21_19191069     AAsi    C    T        1      2        2 
  21 chr21_19191069     AKia    C    T        0      0        2 
  21 chr21_19191069     AOna    C    T        0      0        2 
  21 chr21_19191069     ASom    C    T        1      2        2 
  21 chr21_19191069     HCab    C    T        0      0        2 
  21 chr21_19191069     HPrz    C    T        0      0        2 
  21 chr21_19191069     ZBoe    C    T        0      0        2 
  21 chr21_19191069     ZGre    C    T        0      0        2 
  21 chr21_19191069     ZHar    C    T        0      0        2 
  21 chr21_19191069   Sample    C    T        1      2        2 
  21 chr21_19192136     AAsi    A    C        0      0        2 
  21 chr21_19192136     AKia    A    C        1      2        2 
  21 chr21_19192136     AOna    A    C        1      2        2 
  21 chr21_19192136     ASom    A    C        0      0        2 
  21 chr21_19192136     HCab    A    C        0      0        2 
  21 chr21_19192136     HPrz    A    C        0      0        2 
  21 chr21_19192136     ZBoe    A    C        0      0        2 
  21 chr21_19192136     ZGre    A    C        0      0        2 
  21 chr21_19192136     ZHar    A    C        0      0        2 
  21 chr21_19192136   Sample    A    C        0      0        2 
  21 chr21_19192474     AAsi    T    A        0      0        2 
  21 chr21_19192474     AKia    T    A        0      0        2 
  21 chr21_19192474     AOna    T    A        0      0        2 
  21 chr21_19192474     ASom    T    A        0      0        2 
  21 chr21_19192474     HCab    T    A        0      0        2 
  21 chr21_19192474     HPrz    T    A        0      0        2 
  21 chr21_19192474     ZBoe    T    A        0      0        2 
  21 chr21_19192474     ZGre    T    A      0.5      1        2 
  21 chr21_19192474     ZHar    T    A        0      0        2 
  21 chr21_19192474   Sample    T    A        0      0        2 
  21 chr21_19192966     AAsi    A    G        0      0        2 
  21 chr21_19192966     AKia    A    G        0      0        2 
  21 chr21_19192966     AOna    A    G        0      0        2 
  21 chr21_19192966     ASom    A    G      0.5      1        2 
  21 chr21_19192966     HCab    A    G        0      0        2 
  21 chr21_19192966     HPrz    A    G        0      0        2 
  21 chr21_19192966     ZBoe    A    G        0      0        2 
  21 chr21_19192966     ZGre    A    G        0      0        2 
  21 chr21_19192966     ZHar    A    G        0      0        2 
  21 chr21_19192966   Sample    A    G        0      0        2 
  21 chr21_19216343     AAsi    A    G        0      0        2 
  21 chr21_19216343     AKia    A    G        0      0        2 
  21 chr21_19216343     AOna    A    G        0      0        2 
  21 chr21_19216343     ASom    A    G        0      0        2 
  21 chr21_19216343     HCab    A    G        0      0        2 
  21 chr21_19216343     HPrz    A    G        0      0        2 
  21 chr21_19216343     ZBoe    A    G        0      0        2 
  21 chr21_19216343     ZGre    A    G      0.5      1        2 
  21 chr21_19216343     ZHar    A    G        0      0        2 
  21 chr21_19216343   Sample    A    G        0      0        2 
  21 chr21_19216883     AAsi    T    G      0.5      1        2 
  21 chr21_19216883     AKia    T    G        0      0        2 
  21 chr21_19216883     AOna    T    G        0      0        2 
  21 chr21_19216883     ASom    T    G        0      0        2 
  21 chr21_19216883     HCab    T    G        0      0        2 
  21 chr21_19216883     HPrz    T    G        0      0        2 
  21 chr21_19216883     ZBoe    T    G        0      0        2 
  21 chr21_19216883     ZGre    T    G        0      0        2 
  21 chr21_19216883     ZHar    T    G        0      0        2 
  21 chr21_19216883   Sample    T    G        1      2        2 
  21 chr21_19218850     AAsi    G    C        0      0        2 
  21 chr21_19218850     AKia    G    C        0      0        2 
  21 chr21_19218850     AOna    G    C        0      0        2 
  21 chr21_19218850     ASom    G    C        0      0        2 
  21 chr21_19218850     HCab    G    C        1      2        2 
  21 chr21_19218850     HPrz    G    C        1      2        2 
  21 chr21_19218850     ZBoe    G    C        0      0        2 
  21 chr21_19218850     ZGre    G    C        0      0        2 
  21 chr21_19218850     ZHar    G    C        0      0        2 
  21 chr21_19218850   Sample    G    C        0      0        2 
  21 chr21_19221997     AAsi    A    G        0      0        2 
  21 chr21_19221997     AKia    A    G        0      0        2 
  21 chr21_19221997     AOna    A    G        0      0        2 
  21 chr21_19221997     ASom    A    G        1      2        2 
  21 chr21_19221997     HCab    A    G        0      0        2 
  21 chr21_19221997     HPrz    A    G        0      0        2 
  21 chr21_19221997     ZBoe    A    G        0      0        2 
  21 chr21_19221997     ZGre    A    G        0      0        2 
  21 chr21_19221997     ZHar    A    G        0      0        2 
  21 chr21_19221997   Sample    A    G        0      0        2 
  21 chr21_19234808     AAsi    G    C        0      0        2 
  21 chr21_19234808     AKia    G    C        0      0        2 
  21 chr21_19234808     AOna    G    C      0.5      1        2 
  21 chr21_19234808     ASom    G    C        0      0        2 
  21 chr21_19234808     HCab    G    C        0      0        2 
  21 chr21_19234808     HPrz    G    C        0      0        2 
  21 chr21_19234808     ZBoe    G    C        0      0        2 
  21 chr21_19234808     ZGre    G    C        0      0        2 
  21 chr21_19234808     ZHar    G    C        0      0        2 
  21 chr21_19234808   Sample    G    C        0      0        2 
  21 chr21_19238455     AAsi    T    C      0.5      1        2 
  21 chr21_19238455     AKia    T    C        0      0        2 
  21 chr21_19238455     AOna    T    C        0      0        2 
  21 chr21_19238455     ASom    T    C      0.5      1        2 
  21 chr21_19238455     HCab    T    C        0      0        2 
  21 chr21_19238455     HPrz    T    C        0      0        2 
  21 chr21_19238455     ZBoe    T    C        0      0        2 
  21 chr21_19238455     ZGre    T    C        0      0        2 
  21 chr21_19238455     ZHar    T    C        0      0        2 
  21 chr21_19238455   Sample    T    C        0      0        2 
  21 chr21_19239617     AAsi    A    T        0      0        2 
  21 chr21_19239617     AKia    A    T        0      0        2 
  21 chr21_19239617     AOna    A    T        0      0        2 
  21 chr21_19239617     ASom    A    T        0      0        2 
  21 chr21_19239617     HCab    A    T        1      2        2 
  21 chr21_19239617     HPrz    A    T        1      2        2 
  21 chr21_19239617     ZBoe    A    T        0      0        2 
  21 chr21_19239617     ZGre    A    T        0      0        2 
  21 chr21_19239617     ZHar    A    T        0      0        2 
  21 chr21_19239617   Sample    A    T        0      0        2 
  21 chr21_19246539     AAsi    A    C        0      0        2 
  21 chr21_19246539     AKia    A    C        0      0        2 
  21 chr21_19246539     AOna    A    C        0      0        2 
  21 chr21_19246539     ASom    A    C      0.5      1        2 
  21 chr21_19246539     HCab    A    C        0      0        2 
  21 chr21_19246539     HPrz    A    C        0      0        2 
  21 chr21_19246539     ZBoe    A    C        0      0        2 
  21 chr21_19246539     ZGre    A    C        0      0        2 
  21 chr21_19246539     ZHar    A    C        0      0        2 
  21 chr21_19246539   Sample    A    C        0      0        2 
  21 chr21_19252502     AAsi    T    C        0      0        2 
  21 chr21_19252502     AKia    T    C        0      0        2 
  21 chr21_19252502     AOna    T    C        0      0        2 
  21 chr21_19252502     ASom    T    C      0.5      1        2 
  21 chr21_19252502     HCab    T    C        0      0        2 
  21 chr21_19252502     HPrz    T    C        0      0        2 
  21 chr21_19252502     ZBoe    T    C        0      0        2 
  21 chr21_19252502     ZGre    T    C        0      0        2 
  21 chr21_19252502     ZHar    T    C        0      0        2 
  21 chr21_19252502   Sample    T    C        0      0        2 
  21 chr21_19254462     AAsi    T    C        0      0        2 
  21 chr21_19254462     AKia    T    C      0.5      1        2 
  21 chr21_19254462     AOna    T    C      0.5      1        2 
  21 chr21_19254462     ASom    T    C        0      0        2 
  21 chr21_19254462     HCab    T    C        0      0        2 
  21 chr21_19254462     HPrz    T    C        0      0        2 
  21 chr21_19254462     ZBoe    T    C        0      0        2 
  21 chr21_19254462     ZGre    T    C        0      0        2 
  21 chr21_19254462     ZHar    T    C        0      0        2 
  21 chr21_19254462   Sample    T    C        0      0        2 
  21 chr21_19273075     AAsi    G    T        0      0        2 
  21 chr21_19273075     AKia    G    T        1      2        2 
  21 chr21_19273075     AOna    G    T        1      2        2 
  21 chr21_19273075     ASom    G    T        0      0        2 
  21 chr21_19273075     HCab    G    T        0      0        2 
  21 chr21_19273075     HPrz    G    T        0      0        2 
  21 chr21_19273075     ZBoe    G    T        0      0        2 
  21 chr21_19273075     ZGre    G    T        0      0        2 
  21 chr21_19273075     ZHar    G    T        0      0        2 
  21 chr21_19273075   Sample    G    T        0      0        2 
  21 chr21_19276848     AAsi    A    G        0      0        2 
  21 chr21_19276848     AKia    A    G        0      0        2 
  21 chr21_19276848     AOna    A    G        0      0        2 
  21 chr21_19276848     ASom    A    G        0      0        2 
  21 chr21_19276848     HCab    A    G        1      2        2 
  21 chr21_19276848     HPrz    A    G        1      2        2 
  21 chr21_19276848     ZBoe    A    G        0      0        2 
  21 chr21_19276848     ZGre    A    G        0      0        2 
  21 chr21_19276848     ZHar    A    G        0      0        2 
  21 chr21_19276848   Sample    A    G        0      0        2 
  21 chr21_19280808     AAsi    G    A        0      0        2 
  21 chr21_19280808     AKia    G    A      0.5      1        2 
  21 chr21_19280808     AOna    G    A        0      0        2 
  21 chr21_19280808     ASom    G    A        0      0        2 
  21 chr21_19280808     HCab    G    A        0      0        2 
  21 chr21_19280808     HPrz    G    A        0      0        2 
  21 chr21_19280808     ZBoe    G    A        0      0        2 
  21 chr21_19280808     ZGre    G    A        0      0        2 
  21 chr21_19280808     ZHar    G    A        0      0        2 
  21 chr21_19280808   Sample    G    A        0      0        2 
  21 chr21_19289767     AAsi    C    A        0      0        2 
  21 chr21_19289767     AKia    C    A        0      0        2 
  21 chr21_19289767     AOna    C    A        0      0        2 
  21 chr21_19289767     ASom    C    A        0      0        2 
  21 chr21_19289767     HCab    C    A        0      0        2 
  21 chr21_19289767     HPrz    C    A        0      0        2 
  21 chr21_19289767     ZBoe    C    A        0      0        2 
  21 chr21_19289767     ZGre    C    A        0      0        2 
  21 chr21_19289767     ZHar    C    A        1      2        2 
  21 chr21_19289767   Sample    C    A        0      0        2 
  21 chr21_19306273     AAsi    C    G        0      0        2 
  21 chr21_19306273     AKia    C    G        0      0        2 
  21 chr21_19306273     AOna    C    G        1      2        2 
  21 chr21_19306273     ASom    C    G        0      0        2 
  21 chr21_19306273     HCab    C    G        0      0        2 
  21 chr21_19306273     HPrz    C    G        0      0        2 
  21 chr21_19306273     ZBoe    C    G        1      2        2 
  21 chr21_19306273     ZGre    C    G        1      2        2 
  21 chr21_19306273     ZHar    C    G        1      2        2 
  21 chr21_19306273   Sample    C    G        0      0        2 
  21 chr21_19309948     AAsi    A    T        0      0        2 
  21 chr21_19309948     AKia    A    T        0      0        2 
  21 chr21_19309948     AOna    A    T        0      0        2 
  21 chr21_19309948     ASom    A    T        0      0        2 
  21 chr21_19309948     HCab    A    T        1      2        2 
  21 chr21_19309948     HPrz    A    T        1      2        2 
  21 chr21_19309948     ZBoe    A    T        0      0        2 
  21 chr21_19309948     ZGre    A    T        0      0        2 
  21 chr21_19309948     ZHar    A    T        0      0        2 
  21 chr21_19309948   Sample    A    T        0      0        2 
  21 chr21_19314380     AAsi    A    G        0      0        2 
  21 chr21_19314380     AKia    A    G        0      0        2 
  21 chr21_19314380     AOna    A    G        0      0        2 
  21 chr21_19314380     ASom    A    G        0      0        2 
  21 chr21_19314380     HCab    A    G        0      0        2 
  21 chr21_19314380     HPrz    A    G        0      0        2 
  21 chr21_19314380     ZBoe    A    G        1      2        2 
  21 chr21_19314380     ZGre    A    G        1      2        2 
  21 chr21_19314380     ZHar    A    G        1      2        2 
  21 chr21_19314380   Sample    A    G        0      0        2 
  21 chr21_19319225     AAsi    A    G        0      0        2 
  21 chr21_19319225     AKia    A    G        0      0        2 
  21 chr21_19319225     AOna    A    G        0      0        2 
  21 chr21_19319225     ASom    A    G        0      0        2 
  21 chr21_19319225     HCab    A    G        1      2        2 
  21 chr21_19319225     HPrz    A    G        1      2        2 
  21 chr21_19319225     ZBoe    A    G        0      0        2 
  21 chr21_19319225     ZGre    A    G        0      0        2 
  21 chr21_19319225     ZHar    A    G        0      0        2 
  21 chr21_19319225   Sample    A    G        0      0        2 
  21 chr21_19326492     AAsi    C    T        0      0        2 
  21 chr21_19326492     AKia    C    T        0      0        2 
  21 chr21_19326492     AOna    C    T        0      0        2 
  21 chr21_19326492     ASom    C    T        0      0        2 
  21 chr21_19326492     HCab    C    T        0      0        2 
  21 chr21_19326492     HPrz    C    T      0.5      1        2 
  21 chr21_19326492     ZBoe    C    T        0      0        2 
  21 chr21_19326492     ZGre    C    T        0      0        2 
  21 chr21_19326492     ZHar    C    T        0      0        2 
  21 chr21_19326492   Sample    C    T        0      0        2 
  21 chr21_19330732     AAsi    A    G        0      0        2 
  21 chr21_19330732     AKia    A    G        0      0        2 
  21 chr21_19330732     AOna    A    G        0      0        2 
  21 chr21_19330732     ASom    A    G        0      0        2 
  21 chr21_19330732     HCab    A    G        1      2        2 
  21 chr21_19330732     HPrz    A    G        1      2        2 
  21 chr21_19330732     ZBoe    A    G        0      0        2 
  21 chr21_19330732     ZGre    A    G        0      0        2 
  21 chr21_19330732     ZHar    A    G        0      0        2 
  21 chr21_19330732   Sample    A    G        0      0        2 
  21 chr21_19331027     AAsi    C    T        0      0        2 
  21 chr21_19331027     AKia    C    T        0      0        2 
  21 chr21_19331027     AOna    C    T        0      0        2 
  21 chr21_19331027     ASom    C    T        0      0        2 
  21 chr21_19331027     HCab    C    T        1      2        2 
  21 chr21_19331027     HPrz    C    T        1      2        2 
  21 chr21_19331027     ZBoe    C    T        0      0        2 
  21 chr21_19331027     ZGre    C    T        0      0        2 
  21 chr21_19331027     ZHar    C    T        0      0        2 
  21 chr21_19331027   Sample    C    T        0      0        2 
  21 chr21_19338508     AAsi    C    A        0      0        2 
  21 chr21_19338508     AKia    C    A        0      0        2 
  21 chr21_19338508     AOna    C    A        0      0        2 
  21 chr21_19338508     ASom    C    A        0      0        2 
  21 chr21_19338508     HCab    C    A        0      0        2 
  21 chr21_19338508     HPrz    C    A        0      0        2 
  21 chr21_19338508     ZBoe    C    A      0.5      1        2 
  21 chr21_19338508     ZGre    C    A        0      0        2 
  21 chr21_19338508     ZHar    C    A        0      0        2 
  21 chr21_19338508   Sample    C    A        0      0        2 
  21 chr21_19347160     AAsi    C    T        0      0        2 
  21 chr21_19347160     AKia    C    T        0      0        2 
  21 chr21_19347160     AOna    C    T        0      0        2 
  21 chr21_19347160     ASom    C    T        0      0        2 
  21 chr21_19347160     HCab    C    T        0      0        2 
  21 chr21_19347160     HPrz    C    T      0.5      1        2 
  21 chr21_19347160     ZBoe    C    T        0      0        2 
  21 chr21_19347160     ZGre    C    T        0      0        2 
  21 chr21_19347160     ZHar    C    T        0      0        2 
  21 chr21_19347160   Sample    C    T        0      0        2 
  21 chr21_19348959     AAsi    A    G        0      0        2 
  21 chr21_19348959     AKia    A    G        0      0        2 
  21 chr21_19348959     AOna    A    G        0      0        2 
  21 chr21_19348959     ASom    A    G        0      0        2 
  21 chr21_19348959     HCab    A    G        0      0        2 
  21 chr21_19348959     HPrz    A    G      0.5      1        2 
  21 chr21_19348959     ZBoe    A    G        0      0        2 
  21 chr21_19348959     ZGre    A    G        0      0        2 
  21 chr21_19348959     ZHar    A    G        0      0        2 
  21 chr21_19348959   Sample    A    G        0      0        2 
  21 chr21_19352475     AAsi    T    C        0      0        2 
  21 chr21_19352475     AKia    T    C        1      2        2 
  21 chr21_19352475     AOna    T    C        1      2        2 
  21 chr21_19352475     ASom    T    C        0      0        2 
  21 chr21_19352475     HCab    T    C        0      0        2 
  21 chr21_19352475     HPrz    T    C        0      0        2 
  21 chr21_19352475     ZBoe    T    C        0      0        2 
  21 chr21_19352475     ZGre    T    C        0      0        2 
  21 chr21_19352475     ZHar    T    C        0      0        2 
  21 chr21_19352475   Sample    T    C        0      0        2 
  21 chr21_19361486     AAsi    T    C        0      0        2 
  21 chr21_19361486     AKia    T    C        0      0        2 
  21 chr21_19361486     AOna    T    C        0      0        2 
  21 chr21_19361486     ASom    T    C        0      0        2 
  21 chr21_19361486     HCab    T    C        0      0        2 
  21 chr21_19361486     HPrz    T    C      0.5      1        2 
  21 chr21_19361486     ZBoe    T    C        0      0        2 
  21 chr21_19361486     ZGre    T    C        0      0        2 
  21 chr21_19361486     ZHar    T    C        0      0        2 
  21 chr21_19361486   Sample    T    C        0      0        2 
  21 chr21_19367578     AAsi    A    C        0      0        2 
  21 chr21_19367578     AKia    A    C        0      0        2 
  21 chr21_19367578     AOna    A    C        0      0        2 
  21 chr21_19367578     ASom    A    C        0      0        2 
  21 chr21_19367578     HCab    A    C        0      0        2 
  21 chr21_19367578     HPrz    A    C        0      0        2 
  21 chr21_19367578     ZBoe    A    C        0      0        2 
  21 chr21_19367578     ZGre    A    C        0      0        2 
  21 chr21_19367578     ZHar    A    C      0.5      1        2 
  21 chr21_19367578   Sample    A    C        0      0        2 
  21 chr21_19368484     AAsi    A    G        0      0        2 
  21 chr21_19368484     AKia    A    G        1      2        2 
  21 chr21_19368484     AOna    A    G        1      2        2 
  21 chr21_19368484     ASom    A    G        0      0        2 
  21 chr21_19368484     HCab    A    G        0      0        2 
  21 chr21_19368484     HPrz    A    G        0      0        2 
  21 chr21_19368484     ZBoe    A    G        0      0        2 
  21 chr21_19368484     ZGre    A    G        0      0        2 
  21 chr21_19368484     ZHar    A    G        0      0        2 
  21 chr21_19368484   Sample    A    G        0      0        2 
  21 chr21_19396583     AAsi    C    G        0      0        2 
  21 chr21_19396583     AKia    C    G        0      0        2 
  21 chr21_19396583     AOna    C    G        0      0        2 
  21 chr21_19396583     ASom    C    G        0      0        2 
  21 chr21_19396583     HCab    C    G        1      2        2 
  21 chr21_19396583     HPrz    C    G        1      2        2 
  21 chr21_19396583     ZBoe    C    G        0      0        2 
  21 chr21_19396583     ZGre    C    G        0      0        2 
  21 chr21_19396583     ZHar    C    G        0      0        2 
  21 chr21_19396583   Sample    C    G        0      0        2 
  21 chr21_19399881     AAsi    G    T        0      0        2 
  21 chr21_19399881     AKia    G    T        0      0        2 
  21 chr21_19399881     AOna    G    T        0      0        2 
  21 chr21_19399881     ASom    G    T      0.5      1        2 
  21 chr21_19399881     HCab    G    T        0      0        2 
  21 chr21_19399881     HPrz    G    T        0      0        2 
  21 chr21_19399881     ZBoe    G    T        0      0        2 
  21 chr21_19399881     ZGre    G    T        0      0        2 
  21 chr21_19399881     ZHar    G    T        0      0        2 
  21 chr21_19399881   Sample    G    T        0      0        2 
  21 chr21_19412110     AAsi    T    C        0      0        2 
  21 chr21_19412110     AKia    T    C        0      0        2 
  21 chr21_19412110     AOna    T    C        0      0        2 
  21 chr21_19412110     ASom    T    C        0      0        2 
  21 chr21_19412110     HCab    T    C      0.5      1        2 
  21 chr21_19412110     HPrz    T    C        0      0        2 
  21 chr21_19412110     ZBoe    T    C        0      0        2 
  21 chr21_19412110     ZGre    T    C        0      0        2 
  21 chr21_19412110     ZHar    T    C        0      0        2 
  21 chr21_19412110   Sample    T    C        0      0        2 
  21 chr21_19418740     AAsi    C    A      0.5      1        2 
  21 chr21_19418740     AKia    C    A        0      0        2 
  21 chr21_19418740     AOna    C    A        0      0        2 
  21 chr21_19418740     ASom    C    A      0.5      1        2 
  21 chr21_19418740     HCab    C    A        0      0        2 
  21 chr21_19418740     HPrz    C    A        0      0        2 
  21 chr21_19418740     ZBoe    C    A        0      0        2 
  21 chr21_19418740     ZGre    C    A        0      0        2 
  21 chr21_19418740     ZHar    C    A        0      0        2 
  21 chr21_19418740   Sample    C    A        0      0        2 
  21 chr21_19429399     AAsi    T    C        0      0        2 
  21 chr21_19429399     AKia    T    C      0.5      1        2 
  21 chr21_19429399     AOna    T    C        0      0        2 
  21 chr21_19429399     ASom    T    C        0      0        2 
  21 chr21_19429399     HCab    T    C        0      0        2 
  21 chr21_19429399     HPrz    T    C        0      0        2 
  21 chr21_19429399     ZBoe    T    C        0      0        2 
  21 chr21_19429399     ZGre    T    C        0      0        2 
  21 chr21_19429399     ZHar    T    C        0      0        2 
  21 chr21_19429399   Sample    T    C        0      0        2 
  21 chr21_19431250     AAsi    G    C        0      0        2 
  21 chr21_19431250     AKia    G    C        1      2        2 
  21 chr21_19431250     AOna    G    C        1      2        2 
  21 chr21_19431250     ASom    G    C        0      0        2 
  21 chr21_19431250     HCab    G    C        0      0        2 
  21 chr21_19431250     HPrz    G    C        0      0        2 
  21 chr21_19431250     ZBoe    G    C        0      0        2 
  21 chr21_19431250     ZGre    G    C        0      0        2 
  21 chr21_19431250     ZHar    G    C        0      0        2 
  21 chr21_19431250   Sample    G    C        0      0        2 
  21 chr21_19437287     AAsi    G    T        0      0        2 
  21 chr21_19437287     AKia    G    T        0      0        2 
  21 chr21_19437287     AOna    G    T        0      0        2 
  21 chr21_19437287     ASom    G    T        0      0        2 
  21 chr21_19437287     HCab    G    T        0      0        2 
  21 chr21_19437287     HPrz    G    T        0      0        2 
  21 chr21_19437287     ZBoe    G    T      0.5      1        2 
  21 chr21_19437287     ZGre    G    T        0      0        2 
  21 chr21_19437287     ZHar    G    T        0      0        2 
  21 chr21_19437287   Sample    G    T        0      0        2 
  21 chr21_19438229     AAsi    C    T        0      0        2 
  21 chr21_19438229     AKia    C    T        0      0        2 
  21 chr21_19438229     AOna    C    T        0      0        2 
  21 chr21_19438229     ASom    C    T        0      0        2 
  21 chr21_19438229     HCab    C    T        0      0        2 
  21 chr21_19438229     HPrz    C    T        0      0        2 
  21 chr21_19438229     ZBoe    C    T        0      0        2 
  21 chr21_19438229     ZGre    C    T      0.5      1        2 
  21 chr21_19438229     ZHar    C    T        0      0        2 
  21 chr21_19438229   Sample    C    T        0      0        2 
  21 chr21_19439754     AAsi    T    G        0      0        2 
  21 chr21_19439754     AKia    T    G        0      0        2 
  21 chr21_19439754     AOna    T    G        0      0        2 
  21 chr21_19439754     ASom    T    G        0      0        2 
  21 chr21_19439754     HCab    T    G      0.5      1        2 
  21 chr21_19439754     HPrz    T    G        0      0        2 
  21 chr21_19439754     ZBoe    T    G        0      0        2 
  21 chr21_19439754     ZGre    T    G        0      0        2 
  21 chr21_19439754     ZHar    T    G        0      0        2 
  21 chr21_19439754   Sample    T    G        0      0        2 
  21 chr21_19444770     AAsi    G    A        0      0        2 
  21 chr21_19444770     AKia    G    A        0      0        2 
  21 chr21_19444770     AOna    G    A        0      0        2 
  21 chr21_19444770     ASom    G    A        0      0        2 
  21 chr21_19444770     HCab    G    A        0      0        2 
  21 chr21_19444770     HPrz    G    A        0      0        2 
  21 chr21_19444770     ZBoe    G    A        0      0        2 
  21 chr21_19444770     ZGre    G    A        1      2        2 
  21 chr21_19444770     ZHar    G    A        0      0        2 
  21 chr21_19444770   Sample    G    A        0      0        2 
  21 chr21_19454419     AAsi    C    T        0      0        2 
  21 chr21_19454419     AKia    C    T        0      0        2 
  21 chr21_19454419     AOna    C    T        0      0        2 
  21 chr21_19454419     ASom    C    T        0      0        2 
  21 chr21_19454419     HCab    C    T        0      0        2 
  21 chr21_19454419     HPrz    C    T        0      0        2 
  21 chr21_19454419     ZBoe    C    T      0.5      1        2 
  21 chr21_19454419     ZGre    C    T        0      0        2 
  21 chr21_19454419     ZHar    C    T        0      0        2 
  21 chr21_19454419   Sample    C    T        0      0        2 
  21 chr21_19458041     AAsi    C    T        0      0        2 
  21 chr21_19458041     AKia    C    T      0.5      1        2 
  21 chr21_19458041     AOna    C    T        0      0        2 
  21 chr21_19458041     ASom    C    T        0      0        2 
  21 chr21_19458041     HCab    C    T        0      0        2 
  21 chr21_19458041     HPrz    C    T        0      0        2 
  21 chr21_19458041     ZBoe    C    T        0      0        2 
  21 chr21_19458041     ZGre    C    T        0      0        2 
  21 chr21_19458041     ZHar    C    T        0      0        2 
  21 chr21_19458041   Sample    C    T        0      0        2 
  21 chr21_19458897     AAsi    T    G        0      0        2 
  21 chr21_19458897     AKia    T    G        0      0        2 
  21 chr21_19458897     AOna    T    G        0      0        2 
  21 chr21_19458897     ASom    T    G        0      0        2 
  21 chr21_19458897     HCab    T    G        0      0        2 
  21 chr21_19458897     HPrz    T    G        0      0        2 
  21 chr21_19458897     ZBoe    T    G        0      0        2 
  21 chr21_19458897     ZGre    T    G        1      2        2 
  21 chr21_19458897     ZHar    T    G        0      0        2 
  21 chr21_19458897   Sample    T    G        0      0        2 
  21 chr21_19465292     AAsi    G    A        0      0        2 
  21 chr21_19465292     AKia    G    A        0      0        2 
  21 chr21_19465292     AOna    G    A        0      0        2 
  21 chr21_19465292     ASom    G    A        0      0        2 
  21 chr21_19465292     HCab    G    A        0      0        2 
  21 chr21_19465292     HPrz    G    A        0      0        2 
  21 chr21_19465292     ZBoe    G    A        1      2        2 
  21 chr21_19465292     ZGre    G    A        0      0        2 
  21 chr21_19465292     ZHar    G    A        0      0        2 
  21 chr21_19465292   Sample    G    A        0      0        2 
  21 chr21_19468471     AAsi    T    A        0      0        2 
  21 chr21_19468471     AKia    T    A        0      0        2 
  21 chr21_19468471     AOna    T    A        0      0        2 
  21 chr21_19468471     ASom    T    A        0      0        2 
  21 chr21_19468471     HCab    T    A        1      2        2 
  21 chr21_19468471     HPrz    T    A        1      2        2 
  21 chr21_19468471     ZBoe    T    A        0      0        2 
  21 chr21_19468471     ZGre    T    A        0      0        2 
  21 chr21_19468471     ZHar    T    A        0      0        2 
  21 chr21_19468471   Sample    T    A        0      0        2 
  21 chr21_19479713     AAsi    T    C        0      0        2 
  21 chr21_19479713     AKia    T    C        0      0        2 
  21 chr21_19479713     AOna    T    C        0      0        2 
  21 chr21_19479713     ASom    T    C        0      0        2 
  21 chr21_19479713     HCab    T    C        1      2        2 
  21 chr21_19479713     HPrz    T    C        1      2        2 
  21 chr21_19479713     ZBoe    T    C        0      0        2 
  21 chr21_19479713     ZGre    T    C        0      0        2 
  21 chr21_19479713     ZHar    T    C        0      0        2 
  21 chr21_19479713   Sample    T    C        0      0        2 
  21 chr21_19482571     AAsi    T    C        0      0        2 
  21 chr21_19482571     AKia    T    C        0      0        2 
  21 chr21_19482571     AOna    T    C        0      0        2 
  21 chr21_19482571     ASom    T    C        0      0        2 
  21 chr21_19482571     HCab    T    C        1      2        2 
  21 chr21_19482571     HPrz    T    C        1      2        2 
  21 chr21_19482571     ZBoe    T    C        0      0        2 
  21 chr21_19482571     ZGre    T    C        0      0        2 
  21 chr21_19482571     ZHar    T    C        0      0        2 
  21 chr21_19482571   Sample    T    C        0      0        2 
  21 chr21_19486062     AAsi    T    C        1      2        2 
  21 chr21_19486062     AKia    T    C        0      0        2 
  21 chr21_19486062     AOna    T    C        0      0        2 
  21 chr21_19486062     ASom    T    C        1      2        2 
  21 chr21_19486062     HCab    T    C        0      0        2 
  21 chr21_19486062     HPrz    T    C        0      0        2 
  21 chr21_19486062     ZBoe    T    C        0      0        2 
  21 chr21_19486062     ZGre    T    C        0      0        2 
  21 chr21_19486062     ZHar    T    C        0      0        2 
  21 chr21_19486062   Sample    T    C        1      2        2 
  21 chr21_19500894     AAsi    T    C        0      0        2 
  21 chr21_19500894     AKia    T    C        0      0        2 
  21 chr21_19500894     AOna    T    C        0      0        2 
  21 chr21_19500894     ASom    T    C        0      0        2 
  21 chr21_19500894     HCab    T    C        1      2        2 
  21 chr21_19500894     HPrz    T    C        1      2        2 
  21 chr21_19500894     ZBoe    T    C        0      0        2 
  21 chr21_19500894     ZGre    T    C        0      0        2 
  21 chr21_19500894     ZHar    T    C        0      0        2 
  21 chr21_19500894   Sample    T    C        0      0        2 
  21 chr21_19501714     AAsi    A    G        0      0        2 
  21 chr21_19501714     AKia    A    G        0      0        2 
  21 chr21_19501714     AOna    A    G        0      0        2 
  21 chr21_19501714     ASom    A    G        0      0        2 
  21 chr21_19501714     HCab    A    G        1      2        2 
  21 chr21_19501714     HPrz    A    G        1      2        2 
  21 chr21_19501714     ZBoe    A    G        0      0        2 
  21 chr21_19501714     ZGre    A    G        0      0        2 
  21 chr21_19501714     ZHar    A    G        0      0        2 
  21 chr21_19501714   Sample    A    G        0      0        2 
  21 chr21_19502797     AAsi    C    T        0      0        2 
  21 chr21_19502797     AKia    C    T        0      0        2 
  21 chr21_19502797     AOna    C    T        0      0        2 
  21 chr21_19502797     ASom    C    T        0      0        2 
  21 chr21_19502797     HCab    C    T        1      2        2 
  21 chr21_19502797     HPrz    C    T        1      2        2 
  21 chr21_19502797     ZBoe    C    T        0      0        2 
  21 chr21_19502797     ZGre    C    T        0      0        2 
  21 chr21_19502797     ZHar    C    T        0      0        2 
  21 chr21_19502797   Sample    C    T        0      0        2 
  21 chr21_19502823     AAsi    G    T        0      0        2 
  21 chr21_19502823     AKia    G    T        0      0        2 
  21 chr21_19502823     AOna    G    T        0      0        2 
  21 chr21_19502823     ASom    G    T      0.5      1        2 
  21 chr21_19502823     HCab    G    T        0      0        2 
  21 chr21_19502823     HPrz    G    T        0      0        2 
  21 chr21_19502823     ZBoe    G    T        0      0        2 
  21 chr21_19502823     ZGre    G    T        0      0        2 
  21 chr21_19502823     ZHar    G    T        0      0        2 
  21 chr21_19502823   Sample    G    T        0      0        2 
  21 chr21_19508766     AAsi    C    A        0      0        2 
  21 chr21_19508766     AKia    C    A        0      0        2 
  21 chr21_19508766     AOna    C    A        0      0        2 
  21 chr21_19508766     ASom    C    A        0      0        2 
  21 chr21_19508766     HCab    C    A        0      0        2 
  21 chr21_19508766     HPrz    C    A        0      0        2 
  21 chr21_19508766     ZBoe    C    A        0      0        2 
  21 chr21_19508766     ZGre    C    A        0      0        2 
  21 chr21_19508766     ZHar    C    A        1      2        2 
  21 chr21_19508766   Sample    C    A        0      0        2 
  21 chr21_19508825     AAsi    G    C        0      0        2 
  21 chr21_19508825     AKia    G    C        0      0        2 
  21 chr21_19508825     AOna    G    C        0      0        2 
  21 chr21_19508825     ASom    G    C        0      0        2 
  21 chr21_19508825     HCab    G    C        1      2        2 
  21 chr21_19508825     HPrz    G    C        1      2        2 
  21 chr21_19508825     ZBoe    G    C        0      0        2 
  21 chr21_19508825     ZGre    G    C        0      0        2 
  21 chr21_19508825     ZHar    G    C        0      0        2 
  21 chr21_19508825   Sample    G    C        0      0        2 
  21 chr21_19514187     AAsi    T    C        0      0        2 
  21 chr21_19514187     AKia    T    C        0      0        2 
  21 chr21_19514187     AOna    T    C        0      0        2 
  21 chr21_19514187     ASom    T    C        0      0        2 
  21 chr21_19514187     HCab    T    C        1      2        2 
  21 chr21_19514187     HPrz    T    C        1      2        2 
  21 chr21_19514187     ZBoe    T    C        0      0        2 
  21 chr21_19514187     ZGre    T    C        0      0        2 
  21 chr21_19514187     ZHar    T    C        0      0        2 
  21 chr21_19514187   Sample    T    C        0      0        2 
  21 chr21_19514792     AAsi    T    C        0      0        2 
  21 chr21_19514792     AKia    T    C        0      0        2 
  21 chr21_19514792     AOna    T    C        0      0        2 
  21 chr21_19514792     ASom    T    C        0      0        2 
  21 chr21_19514792     HCab    T    C        1      2        2 
  21 chr21_19514792     HPrz    T    C        1      2        2 
  21 chr21_19514792     ZBoe    T    C        0      0        2 
  21 chr21_19514792     ZGre    T    C        0      0        2 
  21 chr21_19514792     ZHar    T    C        0      0        2 
  21 chr21_19514792   Sample    T    C        0      0        2 
  21 chr21_19517186     AAsi    A    T        0      0        2 
  21 chr21_19517186     AKia    A    T        0      0        2 
  21 chr21_19517186     AOna    A    T        0      0        2 
  21 chr21_19517186     ASom    A    T        0      0        2 
  21 chr21_19517186     HCab    A    T        0      0        2 
  21 chr21_19517186     HPrz    A    T        0      0        2 
  21 chr21_19517186     ZBoe    A    T        0      0        2 
  21 chr21_19517186     ZGre    A    T      0.5      1        2 
  21 chr21_19517186     ZHar    A    T        0      0        2 
  21 chr21_19517186   Sample    A    T        0      0        2 
  21 chr21_19521013     AAsi    A    C        1      2        2 
  21 chr21_19521013     AKia    A    C        0      0        2 
  21 chr21_19521013     AOna    A    C        0      0        2 
  21 chr21_19521013     ASom    A    C      0.5      1        2 
  21 chr21_19521013     HCab    A    C        0      0        2 
  21 chr21_19521013     HPrz    A    C        0      0        2 
  21 chr21_19521013     ZBoe    A    C        0      0        2 
  21 chr21_19521013     ZGre    A    C        0      0        2 
  21 chr21_19521013     ZHar    A    C        0      0        2 
  21 chr21_19521013   Sample    A    C        1      2        2 
  21 chr21_19523752     AAsi    G    T        0      0        2 
  21 chr21_19523752     AKia    G    T        0      0        2 
  21 chr21_19523752     AOna    G    T      0.5      1        2 
  21 chr21_19523752     ASom    G    T        0      0        2 
  21 chr21_19523752     HCab    G    T        0      0        2 
  21 chr21_19523752     HPrz    G    T        0      0        2 
  21 chr21_19523752     ZBoe    G    T        0      0        2 
  21 chr21_19523752     ZGre    G    T        0      0        2 
  21 chr21_19523752     ZHar    G    T        0      0        2 
  21 chr21_19523752   Sample    G    T        0      0        2 
  21 chr21_19524044     AAsi    C    T      0.5      1        2 
  21 chr21_19524044     AKia    C    T        0      0        2 
  21 chr21_19524044     AOna    C    T        0      0        2 
  21 chr21_19524044     ASom    C    T        0      0        2 
  21 chr21_19524044     HCab    C    T        1      2        2 
  21 chr21_19524044     HPrz    C    T        1      2        2 
  21 chr21_19524044     ZBoe    C    T        0      0        2 
  21 chr21_19524044     ZGre    C    T        0      0        2 
  21 chr21_19524044     ZHar    C    T        0      0        2 
  21 chr21_19524044   Sample    C    T        0      0        2 
  21 chr21_19528664     AAsi    G    A        0      0        2 
  21 chr21_19528664     AKia    G    A        0      0        2 
  21 chr21_19528664     AOna    G    A        0      0        2 
  21 chr21_19528664     ASom    G    A        0      0        2 
  21 chr21_19528664     HCab    G    A        0      0        2 
  21 chr21_19528664     HPrz    G    A        0      0        2 
  21 chr21_19528664     ZBoe    G    A        0      0        2 
  21 chr21_19528664     ZGre    G    A        0      0        2 
  21 chr21_19528664     ZHar    G    A        1      2        2 
  21 chr21_19528664   Sample    G    A        0      0        2 
  21 chr21_19534540     AAsi    G    C        0      0        2 
  21 chr21_19534540     AKia    G    C        0      0        2 
  21 chr21_19534540     AOna    G    C        0      0        2 
  21 chr21_19534540     ASom    G    C        0      0        2 
  21 chr21_19534540     HCab    G    C        0      0        2 
  21 chr21_19534540     HPrz    G    C        0      0        2 
  21 chr21_19534540     ZBoe    G    C      0.5      1        2 
  21 chr21_19534540     ZGre    G    C        0      0        2 
  21 chr21_19534540     ZHar    G    C        0      0        2 
  21 chr21_19534540   Sample    G    C        0      0        2 
  21 chr21_19540121     AAsi    G    A        0      0        2 
  21 chr21_19540121     AKia    G    A        0      0        2 
  21 chr21_19540121     AOna    G    A        0      0        2 
  21 chr21_19540121     ASom    G    A        0      0        2 
  21 chr21_19540121     HCab    G    A        0      0        2 
  21 chr21_19540121     HPrz    G    A      0.5      1        2 
  21 chr21_19540121     ZBoe    G    A        0      0        2 
  21 chr21_19540121     ZGre    G    A        0      0        2 
  21 chr21_19540121     ZHar    G    A        0      0        2 
  21 chr21_19540121   Sample    G    A        0      0        2 
  21 chr21_19562517     AAsi    T    C        0      0        2 
  21 chr21_19562517     AKia    T    C        1      2        2 
  21 chr21_19562517     AOna    T    C        0      0        2 
  21 chr21_19562517     ASom    T    C        0      0        2 
  21 chr21_19562517     HCab    T    C        0      0        2 
  21 chr21_19562517     HPrz    T    C        0      0        2 
  21 chr21_19562517     ZBoe    T    C        0      0        2 
  21 chr21_19562517     ZGre    T    C        0      0        2 
  21 chr21_19562517     ZHar    T    C        0      0        2 
  21 chr21_19562517   Sample    T    C        0      0        2 
  21 chr21_19567826     AAsi    G    A        0      0        2 
  21 chr21_19567826     AKia    G    A        0      0        2 
  21 chr21_19567826     AOna    G    A        0      0        2 
  21 chr21_19567826     ASom    G    A        0      0        2 
  21 chr21_19567826     HCab    G    A      0.5      1        2 
  21 chr21_19567826     HPrz    G    A        0      0        2 
  21 chr21_19567826     ZBoe    G    A        0      0        2 
  21 chr21_19567826     ZGre    G    A        0      0        2 
  21 chr21_19567826     ZHar    G    A        0      0        2 
  21 chr21_19567826   Sample    G    A        0      0        2 
  21 chr21_19579944     AAsi    A    G        0      0        2 
  21 chr21_19579944     AKia    A    G        0      0        2 
  21 chr21_19579944     AOna    A    G        0      0        2 
  21 chr21_19579944     ASom    A    G        0      0        2 
  21 chr21_19579944     HCab    A    G        0      0        2 
  21 chr21_19579944     HPrz    A    G        0      0        2 
  21 chr21_19579944     ZBoe    A    G        0      0        2 
  21 chr21_19579944     ZGre    A    G        0      0        2 
  21 chr21_19579944     ZHar    A    G        1      2        2 
  21 chr21_19579944   Sample    A    G        0      0        2 
  21 chr21_19582260     AAsi    G    A        0      0        2 
  21 chr21_19582260     AKia    G    A        0      0        2 
  21 chr21_19582260     AOna    G    A        0      0        2 
  21 chr21_19582260     ASom    G    A        0      0        2 
  21 chr21_19582260     HCab    G    A        0      0        2 
  21 chr21_19582260     HPrz    G    A        0      0        2 
  21 chr21_19582260     ZBoe    G    A        0      0        2 
  21 chr21_19582260     ZGre    G    A        1      2        2 
  21 chr21_19582260     ZHar    G    A        0      0        2 
  21 chr21_19582260   Sample    G    A        0      0        2 
  21 chr21_19597347     AAsi    C    A        0      0        2 
  21 chr21_19597347     AKia    C    A        0      0        2 
  21 chr21_19597347     AOna    C    A        0      0        2 
  21 chr21_19597347     ASom    C    A        0      0        2 
  21 chr21_19597347     HCab    C    A        0      0        2 
  21 chr21_19597347     HPrz    C    A        0      0        2 
  21 chr21_19597347     ZBoe    C    A        0      0        2 
  21 chr21_19597347     ZGre    C    A      0.5      1        2 
  21 chr21_19597347     ZHar    C    A        0      0        2 
  21 chr21_19597347   Sample    C    A        0      0        2 
  21 chr21_19609536     AAsi    C    T        0      0        2 
  21 chr21_19609536     AKia    C    T        0      0        2 
  21 chr21_19609536     AOna    C    T      0.5      1        2 
  21 chr21_19609536     ASom    C    T        0      0        2 
  21 chr21_19609536     HCab    C    T        0      0        2 
  21 chr21_19609536     HPrz    C    T        0      0        2 
  21 chr21_19609536     ZBoe    C    T        0      0        2 
  21 chr21_19609536     ZGre    C    T        0      0        2 
  21 chr21_19609536     ZHar    C    T        0      0        2 
  21 chr21_19609536   Sample    C    T        0      0        2 
  21 chr21_19612940     AAsi    T    G        0      0        2 
  21 chr21_19612940     AKia    T    G        0      0        2 
  21 chr21_19612940     AOna    T    G        0      0        2 
  21 chr21_19612940     ASom    T    G        0      0        2 
  21 chr21_19612940     HCab    T    G        0      0        2 
  21 chr21_19612940     HPrz    T    G        0      0        2 
  21 chr21_19612940     ZBoe    T    G        0      0        2 
  21 chr21_19612940     ZGre    T    G        0      0        2 
  21 chr21_19612940     ZHar    T    G      0.5      1        2 
  21 chr21_19612940   Sample    T    G        0      0        2 
  21 chr21_19622991     AAsi    T    C        0      0        2 
  21 chr21_19622991     AKia    T    C        0      0        2 
  21 chr21_19622991     AOna    T    C      0.5      1        2 
  21 chr21_19622991     ASom    T    C        0      0        2 
  21 chr21_19622991     HCab    T    C        0      0        2 
  21 chr21_19622991     HPrz    T    C        0      0        2 
  21 chr21_19622991     ZBoe    T    C        0      0        2 
  21 chr21_19622991     ZGre    T    C        0      0        2 
  21 chr21_19622991     ZHar    T    C        0      0        2 
  21 chr21_19622991   Sample    T    C        0      0        2 
  21 chr21_19625647     AAsi    A    T        0      0        2 
  21 chr21_19625647     AKia    A    T        0      0        2 
  21 chr21_19625647     AOna    A    T        0      0        2 
  21 chr21_19625647     ASom    A    T        0      0        2 
  21 chr21_19625647     HCab    A    T        1      2        2 
  21 chr21_19625647     HPrz    A    T        1      2        2 
  21 chr21_19625647     ZBoe    A    T        0      0        2 
  21 chr21_19625647     ZGre    A    T        0      0        2 
  21 chr21_19625647     ZHar    A    T        0      0        2 
  21 chr21_19625647   Sample    A    T        0      0        2 
  21 chr21_19626828     AAsi    A    G        0      0        2 
  21 chr21_19626828     AKia    A    G        0      0        2 
  21 chr21_19626828     AOna    A    G        0      0        2 
  21 chr21_19626828     ASom    A    G        0      0        2 
  21 chr21_19626828     HCab    A    G        1      2        2 
  21 chr21_19626828     HPrz    A    G        1      2        2 
  21 chr21_19626828     ZBoe    A    G        0      0        2 
  21 chr21_19626828     ZGre    A    G        0      0        2 
  21 chr21_19626828     ZHar    A    G        0      0        2 
  21 chr21_19626828   Sample    A    G        0      0        2 
  21 chr21_19627320     AAsi    A    T        1      2        2 
  21 chr21_19627320     AKia    A    T        0      0        2 
  21 chr21_19627320     AOna    A    T        0      0        2 
  21 chr21_19627320     ASom    A    T        0      0        2 
  21 chr21_19627320     HCab    A    T        0      0        2 
  21 chr21_19627320     HPrz    A    T        0      0        2 
  21 chr21_19627320     ZBoe    A    T        0      0        2 
  21 chr21_19627320     ZGre    A    T        0      0        2 
  21 chr21_19627320     ZHar    A    T        0      0        2 
  21 chr21_19627320   Sample    A    T        1      2        2 
  21 chr21_19634678     AAsi    C    T        0      0        2 
  21 chr21_19634678     AKia    C    T        0      0        2 
  21 chr21_19634678     AOna    C    T        0      0        2 
  21 chr21_19634678     ASom    C    T        0      0        2 
  21 chr21_19634678     HCab    C    T        1      2        2 
  21 chr21_19634678     HPrz    C    T        1      2        2 
  21 chr21_19634678     ZBoe    C    T        0      0        2 
  21 chr21_19634678     ZGre    C    T        0      0        2 
  21 chr21_19634678     ZHar    C    T        0      0        2 
  21 chr21_19634678   Sample    C    T        0      0        2 
  21 chr21_19638227     AAsi    C    A        0      0        2 
  21 chr21_19638227     AKia    C    A        0      0        2 
  21 chr21_19638227     AOna    C    A        0      0        2 
  21 chr21_19638227     ASom    C    A      0.5      1        2 
  21 chr21_19638227     HCab    C    A        0      0        2 
  21 chr21_19638227     HPrz    C    A        0      0        2 
  21 chr21_19638227     ZBoe    C    A        0      0        2 
  21 chr21_19638227     ZGre    C    A        0      0        2 
  21 chr21_19638227     ZHar    C    A        0      0        2 
  21 chr21_19638227   Sample    C    A        0      0        2 
  21 chr21_19656042     AAsi    G    A        0      0        2 
  21 chr21_19656042     AKia    G    A        0      0        2 
  21 chr21_19656042     AOna    G    A        0      0        2 
  21 chr21_19656042     ASom    G    A        0      0        2 
  21 chr21_19656042     HCab    G    A        0      0        2 
  21 chr21_19656042     HPrz    G    A        0      0        2 
  21 chr21_19656042     ZBoe    G    A        0      0        2 
  21 chr21_19656042     ZGre    G    A        0      0        2 
  21 chr21_19656042     ZHar    G    A        1      2        2 
  21 chr21_19656042   Sample    G    A        0      0        2 
  21 chr21_19656629     AAsi    T    C        0      0        2 
  21 chr21_19656629     AKia    T    C        0      0        2 
  21 chr21_19656629     AOna    T    C      0.5      1        2 
  21 chr21_19656629     ASom    T    C        0      0        2 
  21 chr21_19656629     HCab    T    C        0      0        2 
  21 chr21_19656629     HPrz    T    C        0      0        2 
  21 chr21_19656629     ZBoe    T    C        0      0        2 
  21 chr21_19656629     ZGre    T    C        0      0        2 
  21 chr21_19656629     ZHar    T    C        0      0        2 
  21 chr21_19656629   Sample    T    C        0      0        2 
  21 chr21_19656812     AAsi    G    A        0      0        2 
  21 chr21_19656812     AKia    G    A        0      0        2 
  21 chr21_19656812     AOna    G    A      0.5      1        2 
  21 chr21_19656812     ASom    G    A        0      0        2 
  21 chr21_19656812     HCab    G    A        0      0        2 
  21 chr21_19656812     HPrz    G    A        0      0        2 
  21 chr21_19656812     ZBoe    G    A        0      0        2 
  21 chr21_19656812     ZGre    G    A        0      0        2 
  21 chr21_19656812     ZHar    G    A        0      0        2 
  21 chr21_19656812   Sample    G    A        0      0        2 
  21 chr21_19659841     AAsi    G    T        0      0        2 
  21 chr21_19659841     AKia    G    T        0      0        2 
  21 chr21_19659841     AOna    G    T        1      2        2 
  21 chr21_19659841     ASom    G    T        0      0        2 
  21 chr21_19659841     HCab    G    T        0      0        2 
  21 chr21_19659841     HPrz    G    T        0      0        2 
  21 chr21_19659841     ZBoe    G    T        0      0        2 
  21 chr21_19659841     ZGre    G    T        0      0        2 
  21 chr21_19659841     ZHar    G    T        0      0        2 
  21 chr21_19659841   Sample    G    T        0      0        2 
  21 chr21_19675965     AAsi    C    T        0      0        2 
  21 chr21_19675965     AKia    C    T        1      2        2 
  21 chr21_19675965     AOna    C    T        1      2        2 
  21 chr21_19675965     ASom    C    T        0      0        2 
  21 chr21_19675965     HCab    C    T        0      0        2 
  21 chr21_19675965     HPrz    C    T        0      0        2 
  21 chr21_19675965     ZBoe    C    T        0      0        2 
  21 chr21_19675965     ZGre    C    T        0      0        2 
  21 chr21_19675965     ZHar    C    T        0      0        2 
  21 chr21_19675965   Sample    C    T        0      0        2 
  21 chr21_19676510     AAsi    C    T        0      0        2 
  21 chr21_19676510     AKia    C    T        0      0        2 
  21 chr21_19676510     AOna    C    T        0      0        2 
  21 chr21_19676510     ASom    C    T        0      0        2 
  21 chr21_19676510     HCab    C    T        0      0        2 
  21 chr21_19676510     HPrz    C    T        0      0        2 
  21 chr21_19676510     ZBoe    C    T      0.5      1        2 
  21 chr21_19676510     ZGre    C    T        0      0        2 
  21 chr21_19676510     ZHar    C    T        0      0        2 
  21 chr21_19676510   Sample    C    T        0      0        2 
  21 chr21_19712669     AAsi    A    G        0      0        2 
  21 chr21_19712669     AKia    A    G        0      0        2 
  21 chr21_19712669     AOna    A    G        0      0        2 
  21 chr21_19712669     ASom    A    G        0      0        2 
  21 chr21_19712669     HCab    A    G        0      0        2 
  21 chr21_19712669     HPrz    A    G        0      0        2 
  21 chr21_19712669     ZBoe    A    G      0.5      1        2 
  21 chr21_19712669     ZGre    A    G        0      0        2 
  21 chr21_19712669     ZHar    A    G        0      0        2 
  21 chr21_19712669   Sample    A    G        0      0        2 
  21 chr21_19717590     AAsi    G    A        0      0        2 
  21 chr21_19717590     AKia    G    A        0      0        2 
  21 chr21_19717590     AOna    G    A        0      0        2 
  21 chr21_19717590     ASom    G    A        0      0        2 
  21 chr21_19717590     HCab    G    A        1      2        2 
  21 chr21_19717590     HPrz    G    A        1      2        2 
  21 chr21_19717590     ZBoe    G    A        0      0        2 
  21 chr21_19717590     ZGre    G    A        0      0        2 
  21 chr21_19717590     ZHar    G    A        0      0        2 
  21 chr21_19717590   Sample    G    A        0      0        2 
  21 chr21_19726475     AAsi    A    G        0      0        2 
  21 chr21_19726475     AKia    A    G        0      0        2 
  21 chr21_19726475     AOna    A    G        0      0        2 
  21 chr21_19726475     ASom    A    G        0      0        2 
  21 chr21_19726475     HCab    A    G        1      2        2 
  21 chr21_19726475     HPrz    A    G        1      2        2 
  21 chr21_19726475     ZBoe    A    G        0      0        2 
  21 chr21_19726475     ZGre    A    G        0      0        2 
  21 chr21_19726475     ZHar    A    G        0      0        2 
  21 chr21_19726475   Sample    A    G        0      0        2 
  21 chr21_19742529     AAsi    T    C        0      0        2 
  21 chr21_19742529     AKia    T    C        0      0        2 
  21 chr21_19742529     AOna    T    C        1      2        2 
  21 chr21_19742529     ASom    T    C        0      0        2 
  21 chr21_19742529     HCab    T    C        1      2        2 
  21 chr21_19742529     HPrz    T    C        1      2        2 
  21 chr21_19742529     ZBoe    T    C        0      0        2 
  21 chr21_19742529     ZGre    T    C        0      0        2 
  21 chr21_19742529     ZHar    T    C        0      0        2 
  21 chr21_19742529   Sample    T    C        0      0        2 
  21 chr21_19746149     AAsi    C    T        0      0        2 
  21 chr21_19746149     AKia    C    T        0      0        2 
  21 chr21_19746149     AOna    C    T        0      0        2 
  21 chr21_19746149     ASom    C    T        0      0        2 
  21 chr21_19746149     HCab    C    T        0      0        2 
  21 chr21_19746149     HPrz    C    T        0      0        2 
  21 chr21_19746149     ZBoe    C    T      0.5      1        2 
  21 chr21_19746149     ZGre    C    T        0      0        2 
  21 chr21_19746149     ZHar    C    T        0      0        2 
  21 chr21_19746149   Sample    C    T        0      0        2 
  21 chr21_19747653     AAsi    T    C        0      0        2 
  21 chr21_19747653     AKia    T    C        0      0        2 
  21 chr21_19747653     AOna    T    C        1      2        2 
  21 chr21_19747653     ASom    T    C        0      0        2 
  21 chr21_19747653     HCab    T    C        0      0        2 
  21 chr21_19747653     HPrz    T    C        0      0        2 
  21 chr21_19747653     ZBoe    T    C        0      0        2 
  21 chr21_19747653     ZGre    T    C        0      0        2 
  21 chr21_19747653     ZHar    T    C        0      0        2 
  21 chr21_19747653   Sample    T    C        0      0        2 
  21 chr21_19760064     AAsi    G    T        1      2        2 
  21 chr21_19760064     AKia    G    T        0      0        2 
  21 chr21_19760064     AOna    G    T        0      0        2 
  21 chr21_19760064     ASom    G    T        1      2        2 
  21 chr21_19760064     HCab    G    T        0      0        2 
  21 chr21_19760064     HPrz    G    T        0      0        2 
  21 chr21_19760064     ZBoe    G    T        0      0        2 
  21 chr21_19760064     ZGre    G    T        0      0        2 
  21 chr21_19760064     ZHar    G    T        0      0        2 
  21 chr21_19760064   Sample    G    T        1      2        2 
  21 chr21_19760577     AAsi    A    T        0      0        2 
  21 chr21_19760577     AKia    A    T        0      0        2 
  21 chr21_19760577     AOna    A    T        0      0        2 
  21 chr21_19760577     ASom    A    T        0      0        2 
  21 chr21_19760577     HCab    A    T        0      0        2 
  21 chr21_19760577     HPrz    A    T        0      0        2 
  21 chr21_19760577     ZBoe    A    T        0      0        2 
  21 chr21_19760577     ZGre    A    T      0.5      1        2 
  21 chr21_19760577     ZHar    A    T        0      0        2 
  21 chr21_19760577   Sample    A    T        0      0        2 
  21 chr21_19762256     AAsi    G    A        0      0        2 
  21 chr21_19762256     AKia    G    A        0      0        2 
  21 chr21_19762256     AOna    G    A        0      0        2 
  21 chr21_19762256     ASom    G    A        0      0        2 
  21 chr21_19762256     HCab    G    A      0.5      1        2 
  21 chr21_19762256     HPrz    G    A        0      0        2 
  21 chr21_19762256     ZBoe    G    A        0      0        2 
  21 chr21_19762256     ZGre    G    A        0      0        2 
  21 chr21_19762256     ZHar    G    A        0      0        2 
  21 chr21_19762256   Sample    G    A        0      0        2 
  21 chr21_19763596     AAsi    C    T        0      0        2 
  21 chr21_19763596     AKia    C    T        0      0        2 
  21 chr21_19763596     AOna    C    T        0      0        2 
  21 chr21_19763596     ASom    C    T        0      0        2 
  21 chr21_19763596     HCab    C    T        0      0        2 
  21 chr21_19763596     HPrz    C    T        0      0        2 
  21 chr21_19763596     ZBoe    C    T        0      0        2 
  21 chr21_19763596     ZGre    C    T        0      0        2 
  21 chr21_19763596     ZHar    C    T        1      2        2 
  21 chr21_19763596   Sample    C    T        0      0        2 
  21 chr21_19766419     AAsi    C    T      0.5      1        2 
  21 chr21_19766419     AKia    C    T        0      0        2 
  21 chr21_19766419     AOna    C    T        0      0        2 
  21 chr21_19766419     ASom    C    T        0      0        2 
  21 chr21_19766419     HCab    C    T        0      0        2 
  21 chr21_19766419     HPrz    C    T        0      0        2 
  21 chr21_19766419     ZBoe    C    T        0      0        2 
  21 chr21_19766419     ZGre    C    T        0      0        2 
  21 chr21_19766419     ZHar    C    T        0      0        2 
  21 chr21_19766419   Sample    C    T        0      0        2 
  21 chr21_19770272     AAsi    T    G        0      0        2 
  21 chr21_19770272     AKia    T    G        0      0        2 
  21 chr21_19770272     AOna    T    G        0      0        2 
  21 chr21_19770272     ASom    T    G        0      0        2 
  21 chr21_19770272     HCab    T    G        0      0        2 
  21 chr21_19770272     HPrz    T    G        0      0        2 
  21 chr21_19770272     ZBoe    T    G      0.5      1        2 
  21 chr21_19770272     ZGre    T    G        0      0        2 
  21 chr21_19770272     ZHar    T    G        0      0        2 
  21 chr21_19770272   Sample    T    G        0      0        2 
  21 chr21_19771755     AAsi    C    G        0      0        2 
  21 chr21_19771755     AKia    C    G        0      0        2 
  21 chr21_19771755     AOna    C    G      0.5      1        2 
  21 chr21_19771755     ASom    C    G        0      0        2 
  21 chr21_19771755     HCab    C    G        0      0        2 
  21 chr21_19771755     HPrz    C    G        0      0        2 
  21 chr21_19771755     ZBoe    C    G        0      0        2 
  21 chr21_19771755     ZGre    C    G        0      0        2 
  21 chr21_19771755     ZHar    C    G        0      0        2 
  21 chr21_19771755   Sample    C    G        0      0        2 
  21 chr21_19780828     AAsi    T    C      0.5      1        2 
  21 chr21_19780828     AKia    T    C        0      0        2 
  21 chr21_19780828     AOna    T    C        0      0        2 
  21 chr21_19780828     ASom    T    C        1      2        2 
  21 chr21_19780828     HCab    T    C        0      0        2 
  21 chr21_19780828     HPrz    T    C        0      0        2 
  21 chr21_19780828     ZBoe    T    C        0      0        2 
  21 chr21_19780828     ZGre    T    C        0      0        2 
  21 chr21_19780828     ZHar    T    C        0      0        2 
  21 chr21_19780828   Sample    T    C        0      0        2 
  21 chr21_19781856     AAsi    A    C      0.5      1        2 
  21 chr21_19781856     AKia    A    C        0      0        2 
  21 chr21_19781856     AOna    A    C        0      0        2 
  21 chr21_19781856     ASom    A    C        0      0        2 
  21 chr21_19781856     HCab    A    C        0      0        2 
  21 chr21_19781856     HPrz    A    C        0      0        2 
  21 chr21_19781856     ZBoe    A    C        0      0        2 
  21 chr21_19781856     ZGre    A    C        0      0        2 
  21 chr21_19781856     ZHar    A    C        0      0        2 
  21 chr21_19781856   Sample    A    C        0      0        2 
  21 chr21_19784849     AAsi    A    G        0      0        2 
  21 chr21_19784849     AKia    A    G        0      0        2 
  21 chr21_19784849     AOna    A    G        0      0        2 
  21 chr21_19784849     ASom    A    G        0      0        2 
  21 chr21_19784849     HCab    A    G        0      0        2 
  21 chr21_19784849     HPrz    A    G        0      0        2 
  21 chr21_19784849     ZBoe    A    G        0      0        2 
  21 chr21_19784849     ZGre    A    G      0.5      1        2 
  21 chr21_19784849     ZHar    A    G        0      0        2 
  21 chr21_19784849   Sample    A    G        0      0        2 
  21 chr21_19810712     AAsi    C    G        0      0        2 
  21 chr21_19810712     AKia    C    G        0      0        2 
  21 chr21_19810712     AOna    C    G        0      0        2 
  21 chr21_19810712     ASom    C    G      0.5      1        2 
  21 chr21_19810712     HCab    C    G        0      0        2 
  21 chr21_19810712     HPrz    C    G        0      0        2 
  21 chr21_19810712     ZBoe    C    G        0      0        2 
  21 chr21_19810712     ZGre    C    G        0      0        2 
  21 chr21_19810712     ZHar    C    G        0      0        2 
  21 chr21_19810712   Sample    C    G        0      0        2 
  21 chr21_19830545     AAsi    T    C        0      0        2 
  21 chr21_19830545     AKia    T    C        1      2        2 
  21 chr21_19830545     AOna    T    C        0      0        2 
  21 chr21_19830545     ASom    T    C        0      0        2 
  21 chr21_19830545     HCab    T    C        0      0        2 
  21 chr21_19830545     HPrz    T    C        0      0        2 
  21 chr21_19830545     ZBoe    T    C        0      0        2 
  21 chr21_19830545     ZGre    T    C        0      0        2 
  21 chr21_19830545     ZHar    T    C        0      0        2 
  21 chr21_19830545   Sample    T    C        0      0        2 
  21 chr21_19838756     AAsi    G    T        0      0        2 
  21 chr21_19838756     AKia    G    T        0      0        2 
  21 chr21_19838756     AOna    G    T        1      2        2 
  21 chr21_19838756     ASom    G    T        0      0        2 
  21 chr21_19838756     HCab    G    T        0      0        2 
  21 chr21_19838756     HPrz    G    T        0      0        2 
  21 chr21_19838756     ZBoe    G    T        0      0        2 
  21 chr21_19838756     ZGre    G    T        0      0        2 
  21 chr21_19838756     ZHar    G    T        0      0        2 
  21 chr21_19838756   Sample    G    T        0      0        2 
  21 chr21_19854036     AAsi    G    A        0      0        2 
  21 chr21_19854036     AKia    G    A        0      0        2 
  21 chr21_19854036     AOna    G    A        0      0        2 
  21 chr21_19854036     ASom    G    A      0.5      1        2 
  21 chr21_19854036     HCab    G    A        0      0        2 
  21 chr21_19854036     HPrz    G    A        0      0        2 
  21 chr21_19854036     ZBoe    G    A        0      0        2 
  21 chr21_19854036     ZGre    G    A        0      0        2 
  21 chr21_19854036     ZHar    G    A        0      0        2 
  21 chr21_19854036   Sample    G    A        0      0        2 
  21 chr21_19854092     AAsi    A    C        0      0        2 
  21 chr21_19854092     AKia    A    C        0      0        2 
  21 chr21_19854092     AOna    A    C        0      0        2 
  21 chr21_19854092     ASom    A    C      0.5      1        2 
  21 chr21_19854092     HCab    A    C        0      0        2 
  21 chr21_19854092     HPrz    A    C        0      0        2 
  21 chr21_19854092     ZBoe    A    C        0      0        2 
  21 chr21_19854092     ZGre    A    C        0      0        2 
  21 chr21_19854092     ZHar    A    C        0      0        2 
  21 chr21_19854092   Sample    A    C        0      0        2 
  21 chr21_19890702     AAsi    A    G        0      0        2 
  21 chr21_19890702     AKia    A    G        0      0        2 
  21 chr21_19890702     AOna    A    G        0      0        2 
  21 chr21_19890702     ASom    A    G        0      0        2 
  21 chr21_19890702     HCab    A    G        0      0        2 
  21 chr21_19890702     HPrz    A    G      0.5      1        2 
  21 chr21_19890702     ZBoe    A    G        0      0        2 
  21 chr21_19890702     ZGre    A    G        0      0        2 
  21 chr21_19890702     ZHar    A    G        0      0        2 
  21 chr21_19890702   Sample    A    G        0      0        2 
  21 chr21_19891374     AAsi    T    C        0      0        2 
  21 chr21_19891374     AKia    T    C        1      2        2 
  21 chr21_19891374     AOna    T    C        0      0        2 
  21 chr21_19891374     ASom    T    C        0      0        2 
  21 chr21_19891374     HCab    T    C      0.5      1        2 
  21 chr21_19891374     HPrz    T    C        0      0        2 
  21 chr21_19891374     ZBoe    T    C        0      0        2 
  21 chr21_19891374     ZGre    T    C        0      0        2 
  21 chr21_19891374     ZHar    T    C        0      0        2 
  21 chr21_19891374   Sample    T    C        0      0        2 
  21 chr21_19896352     AAsi    T    C        0      0        2 
  21 chr21_19896352     AKia    T    C        0      0        2 
  21 chr21_19896352     AOna    T    C        0      0        2 
  21 chr21_19896352     ASom    T    C        0      0        2 
  21 chr21_19896352     HCab    T    C        0      0        2 
  21 chr21_19896352     HPrz    T    C        0      0        2 
  21 chr21_19896352     ZBoe    T    C        0      0        2 
  21 chr21_19896352     ZGre    T    C      0.5      1        2 
  21 chr21_19896352     ZHar    T    C        0      0        2 
  21 chr21_19896352   Sample    T    C        0      0        2 
  21 chr21_19901825     AAsi    C    A        0      0        2 
  21 chr21_19901825     AKia    C    A        0      0        2 
  21 chr21_19901825     AOna    C    A        0      0        2 
  21 chr21_19901825     ASom    C    A        0      0        2 
  21 chr21_19901825     HCab    C    A        0      0        2 
  21 chr21_19901825     HPrz    C    A        0      0        2 
  21 chr21_19901825     ZBoe    C    A        0      0        2 
  21 chr21_19901825     ZGre    C    A        1      2        2 
  21 chr21_19901825     ZHar    C    A        1      2        2 
  21 chr21_19901825   Sample    C    A        0      0        2 
  21 chr21_19909515     AAsi    G    A        0      0        2 
  21 chr21_19909515     AKia    G    A        0      0        2 
  21 chr21_19909515     AOna    G    A        0      0        2 
  21 chr21_19909515     ASom    G    A        0      0        2 
  21 chr21_19909515     HCab    G    A        1      2        2 
  21 chr21_19909515     HPrz    G    A        1      2        2 
  21 chr21_19909515     ZBoe    G    A        0      0        2 
  21 chr21_19909515     ZGre    G    A        0      0        2 
  21 chr21_19909515     ZHar    G    A        0      0        2 
  21 chr21_19909515   Sample    G    A        0      0        2 
  21 chr21_19916951     AAsi    C    T        0      0        2 
  21 chr21_19916951     AKia    C    T        0      0        2 
  21 chr21_19916951     AOna    C    T        0      0        2 
  21 chr21_19916951     ASom    C    T        0      0        2 
  21 chr21_19916951     HCab    C    T        0      0        2 
  21 chr21_19916951     HPrz    C    T        0      0        2 
  21 chr21_19916951     ZBoe    C    T        0      0        2 
  21 chr21_19916951     ZGre    C    T        0      0        2 
  21 chr21_19916951     ZHar    C    T      0.5      1        2 
  21 chr21_19916951   Sample    C    T        0      0        2 
  21 chr21_19919845     AAsi    T    C        0      0        2 
  21 chr21_19919845     AKia    T    C        0      0        2 
  21 chr21_19919845     AOna    T    C        0      0        2 
  21 chr21_19919845     ASom    T    C        0      0        2 
  21 chr21_19919845     HCab    T    C        0      0        2 
  21 chr21_19919845     HPrz    T    C        0      0        2 
  21 chr21_19919845     ZBoe    T    C        0      0        2 
  21 chr21_19919845     ZGre    T    C      0.5      1        2 
  21 chr21_19919845     ZHar    T    C        0      0        2 
  21 chr21_19919845   Sample    T    C        0      0        2 
  21 chr21_19920907     AAsi    G    A        0      0        2 
  21 chr21_19920907     AKia    G    A        0      0        2 
  21 chr21_19920907     AOna    G    A        0      0        2 
  21 chr21_19920907     ASom    G    A        0      0        2 
  21 chr21_19920907     HCab    G    A        0      0        2 
  21 chr21_19920907     HPrz    G    A        0      0        2 
  21 chr21_19920907     ZBoe    G    A        0      0        2 
  21 chr21_19920907     ZGre    G    A        0      0        2 
  21 chr21_19920907     ZHar    G    A      0.5      1        2 
  21 chr21_19920907   Sample    G    A        0      0        2 
  21 chr21_19921704     AAsi    C    T        0      0        2 
  21 chr21_19921704     AKia    C    T        1      2        2 
  21 chr21_19921704     AOna    C    T        0      0        2 
  21 chr21_19921704     ASom    C    T        0      0        2 
  21 chr21_19921704     HCab    C    T        0      0        2 
  21 chr21_19921704     HPrz    C    T        0      0        2 
  21 chr21_19921704     ZBoe    C    T        0      0        2 
  21 chr21_19921704     ZGre    C    T        0      0        2 
  21 chr21_19921704     ZHar    C    T        0      0        2 
  21 chr21_19921704   Sample    C    T        0      0        2 
  21 chr21_19953668     AAsi    T    C        0      0        2 
  21 chr21_19953668     AKia    T    C        0      0        2 
  21 chr21_19953668     AOna    T    C        0      0        2 
  21 chr21_19953668     ASom    T    C        0      0        2 
  21 chr21_19953668     HCab    T    C        0      0        2 
  21 chr21_19953668     HPrz    T    C        0      0        2 
  21 chr21_19953668     ZBoe    T    C      0.5      1        2 
  21 chr21_19953668     ZGre    T    C        0      0        2 
  21 chr21_19953668     ZHar    T    C        0      0        2 
  21 chr21_19953668   Sample    T    C        0      0        2 
  21 chr21_19972101     AAsi    G    T        1      2        2 
  21 chr21_19972101     AKia    G    T        1      2        2 
  21 chr21_19972101     AOna    G    T        1      2        2 
  21 chr21_19972101     ASom    G    T        1      2        2 
  21 chr21_19972101     HCab    G    T        0      0        2 
  21 chr21_19972101     HPrz    G    T        0      0        2 
  21 chr21_19972101     ZBoe    G    T        0      0        2 
  21 chr21_19972101     ZGre    G    T        0      0        2 
  21 chr21_19972101     ZHar    G    T        0      0        2 
  21 chr21_19972101   Sample    G    T        1      2        2 
  21 chr21_19982749     AAsi    G    A        0      0        2 
  21 chr21_19982749     AKia    G    A        0      0        2 
  21 chr21_19982749     AOna    G    A        0      0        2 
  21 chr21_19982749     ASom    G    A        0      0        2 
  21 chr21_19982749     HCab    G    A        0      0        2 
  21 chr21_19982749     HPrz    G    A        0      0        2 
  21 chr21_19982749     ZBoe    G    A        0      0        2 
  21 chr21_19982749     ZGre    G    A      0.5      1        2 
  21 chr21_19982749     ZHar    G    A        0      0        2 
  21 chr21_19982749   Sample    G    A        0      0        2 
  21 chr21_19990935     AAsi    A    G        0      0        2 
  21 chr21_19990935     AKia    A    G        0      0        2 
  21 chr21_19990935     AOna    A    G        0      0        2 
  21 chr21_19990935     ASom    A    G        0      0        2 
  21 chr21_19990935     HCab    A    G        1      2        2 
  21 chr21_19990935     HPrz    A    G        1      2        2 
  21 chr21_19990935     ZBoe    A    G        0      0        2 
  21 chr21_19990935     ZGre    A    G        0      0        2 
  21 chr21_19990935     ZHar    A    G        0      0        2 
  21 chr21_19990935   Sample    A    G        0      0        2 
  21 chr21_19995227     AAsi    T    C        0      0        2 
  21 chr21_19995227     AKia    T    C        0      0        2 
  21 chr21_19995227     AOna    T    C      0.5      1        2 
  21 chr21_19995227     ASom    T    C        0      0        2 
  21 chr21_19995227     HCab    T    C        0      0        2 
  21 chr21_19995227     HPrz    T    C        0      0        2 
  21 chr21_19995227     ZBoe    T    C        0      0        2 
  21 chr21_19995227     ZGre    T    C        0      0        2 
  21 chr21_19995227     ZHar    T    C        0      0        2 
  21 chr21_19995227   Sample    T    C        0      0        2 
  21 chr21_20009573     AAsi    T    C        0      0        2 
  21 chr21_20009573     AKia    T    C        0      0        2 
  21 chr21_20009573     AOna    T    C        0      0        2 
  21 chr21_20009573     ASom    T    C        0      0        2 
  21 chr21_20009573     HCab    T    C        0      0        2 
  21 chr21_20009573     HPrz    T    C        0      0        2 
  21 chr21_20009573     ZBoe    T    C        0      0        2 
  21 chr21_20009573     ZGre    T    C        0      0        2 
  21 chr21_20009573     ZHar    T    C      0.5      1        2 
  21 chr21_20009573   Sample    T    C        0      0        2 
  21 chr21_20009664     AAsi    T    C        0      0        2 
  21 chr21_20009664     AKia    T    C        1      2        2 
  21 chr21_20009664     AOna    T    C        0      0        2 
  21 chr21_20009664     ASom    T    C        0      0        2 
  21 chr21_20009664     HCab    T    C        0      0        2 
  21 chr21_20009664     HPrz    T    C        0      0        2 
  21 chr21_20009664     ZBoe    T    C        0      0        2 
  21 chr21_20009664     ZGre    T    C        0      0        2 
  21 chr21_20009664     ZHar    T    C        0      0        2 
  21 chr21_20009664   Sample    T    C        0      0        2 
  21 chr21_20014624     AAsi    T    C      0.5      1        2 
  21 chr21_20014624     AKia    T    C        0      0        2 
  21 chr21_20014624     AOna    T    C        0      0        2 
  21 chr21_20014624     ASom    T    C        0      0        2 
  21 chr21_20014624     HCab    T    C        0      0        2 
  21 chr21_20014624     HPrz    T    C        0      0        2 
  21 chr21_20014624     ZBoe    T    C        0      0        2 
  21 chr21_20014624     ZGre    T    C        0      0        2 
  21 chr21_20014624     ZHar    T    C        0      0        2 
  21 chr21_20014624   Sample    T    C        0      0        2 
  21 chr21_20014771     AAsi    C    T        0      0        2 
  21 chr21_20014771     AKia    C    T        0      0        2 
  21 chr21_20014771     AOna    C    T        0      0        2 
  21 chr21_20014771     ASom    C    T        0      0        2 
  21 chr21_20014771     HCab    C    T        0      0        2 
  21 chr21_20014771     HPrz    C    T        0      0        2 
  21 chr21_20014771     ZBoe    C    T        0      0        2 
  21 chr21_20014771     ZGre    C    T        0      0        2 
  21 chr21_20014771     ZHar    C    T      0.5      1        2 
  21 chr21_20014771   Sample    C    T        0      0        2 
  21 chr21_20014861     AAsi    T    C        1      2        2 
  21 chr21_20014861     AKia    T    C        0      0        2 
  21 chr21_20014861     AOna    T    C      0.5      1        2 
  21 chr21_20014861     ASom    T    C        1      2        2 
  21 chr21_20014861     HCab    T    C        0      0        2 
  21 chr21_20014861     HPrz    T    C        0      0        2 
  21 chr21_20014861     ZBoe    T    C        0      0        2 
  21 chr21_20014861     ZGre    T    C        0      0        2 
  21 chr21_20014861     ZHar    T    C        0      0        2 
  21 chr21_20014861   Sample    T    C        1      2        2 
  21 chr21_20030761     AAsi    T    C        0      0        2 
  21 chr21_20030761     AKia    T    C        1      2        2 
  21 chr21_20030761     AOna    T    C      0.5      1        2 
  21 chr21_20030761     ASom    T    C        0      0        2 
  21 chr21_20030761     HCab    T    C        0      0        2 
  21 chr21_20030761     HPrz    T    C        0      0        2 
  21 chr21_20030761     ZBoe    T    C        0      0        2 
  21 chr21_20030761     ZGre    T    C        0      0        2 
  21 chr21_20030761     ZHar    T    C        0      0        2 
  21 chr21_20030761   Sample    T    C        0      0        2 
  21 chr21_20034533     AAsi    G    A        0      0        2 
  21 chr21_20034533     AKia    G    A        0      0        2 
  21 chr21_20034533     AOna    G    A        1      2        2 
  21 chr21_20034533     ASom    G    A        0      0        2 
  21 chr21_20034533     HCab    G    A        0      0        2 
  21 chr21_20034533     HPrz    G    A        0      0        2 
  21 chr21_20034533     ZBoe    G    A        0      0        2 
  21 chr21_20034533     ZGre    G    A        0      0        2 
  21 chr21_20034533     ZHar    G    A        0      0        2 
  21 chr21_20034533   Sample    G    A        0      0        2 
  21 chr21_20038445     AAsi    A    C        0      0        2 
  21 chr21_20038445     AKia    A    C        0      0        2 
  21 chr21_20038445     AOna    A    C      0.5      1        2 
  21 chr21_20038445     ASom    A    C        0      0        2 
  21 chr21_20038445     HCab    A    C        0      0        2 
  21 chr21_20038445     HPrz    A    C        0      0        2 
  21 chr21_20038445     ZBoe    A    C        0      0        2 
  21 chr21_20038445     ZGre    A    C        0      0        2 
  21 chr21_20038445     ZHar    A    C        0      0        2 
  21 chr21_20038445   Sample    A    C        0      0        2 
  21 chr21_20038539     AAsi    A    C        0      0        2 
  21 chr21_20038539     AKia    A    C        0      0        2 
  21 chr21_20038539     AOna    A    C        0      0        2 
  21 chr21_20038539     ASom    A    C        0      0        2 
  21 chr21_20038539     HCab    A    C        0      0        2 
  21 chr21_20038539     HPrz    A    C        0      0        2 
  21 chr21_20038539     ZBoe    A    C        0      0        2 
  21 chr21_20038539     ZGre    A    C        0      0        2 
  21 chr21_20038539     ZHar    A    C      0.5      1        2 
  21 chr21_20038539   Sample    A    C        0      0        2 
  21 chr21_20055099     AAsi    C    G        0      0        2 
  21 chr21_20055099     AKia    C    G        0      0        2 
  21 chr21_20055099     AOna    C    G      0.5      1        2 
  21 chr21_20055099     ASom    C    G        0      0        2 
  21 chr21_20055099     HCab    C    G        0      0        2 
  21 chr21_20055099     HPrz    C    G        0      0        2 
  21 chr21_20055099     ZBoe    C    G        0      0        2 
  21 chr21_20055099     ZGre    C    G        0      0        2 
  21 chr21_20055099     ZHar    C    G        0      0        2 
  21 chr21_20055099   Sample    C    G        0      0        2 
  21 chr21_20058719     AAsi    G    T        0      0        2 
  21 chr21_20058719     AKia    G    T        0      0        2 
  21 chr21_20058719     AOna    G    T        0      0        2 
  21 chr21_20058719     ASom    G    T        0      0        2 
  21 chr21_20058719     HCab    G    T        1      2        2 
  21 chr21_20058719     HPrz    G    T        1      2        2 
  21 chr21_20058719     ZBoe    G    T        0      0        2 
  21 chr21_20058719     ZGre    G    T        0      0        2 
  21 chr21_20058719     ZHar    G    T        0      0        2 
  21 chr21_20058719   Sample    G    T        0      0        2 
  21 chr21_20059238     AAsi    C    T        0      0        2 
  21 chr21_20059238     AKia    C    T        0      0        2 
  21 chr21_20059238     AOna    C    T        0      0        2 
  21 chr21_20059238     ASom    C    T        0      0        2 
  21 chr21_20059238     HCab    C    T        1      2        2 
  21 chr21_20059238     HPrz    C    T        1      2        2 
  21 chr21_20059238     ZBoe    C    T        0      0        2 
  21 chr21_20059238     ZGre    C    T        0      0        2 
  21 chr21_20059238     ZHar    C    T        0      0        2 
  21 chr21_20059238   Sample    C    T        0      0        2 
  21 chr21_20075113     AAsi    C    A        0      0        2 
  21 chr21_20075113     AKia    C    A        1      2        2 
  21 chr21_20075113     AOna    C    A        1      2        2 
  21 chr21_20075113     ASom    C    A        0      0        2 
  21 chr21_20075113     HCab    C    A        0      0        2 
  21 chr21_20075113     HPrz    C    A        0      0        2 
  21 chr21_20075113     ZBoe    C    A        0      0        2 
  21 chr21_20075113     ZGre    C    A        0      0        2 
  21 chr21_20075113     ZHar    C    A        0      0        2 
  21 chr21_20075113   Sample    C    A        0      0        2 
  21 chr21_20108277     AAsi    G    T        0      0        2 
  21 chr21_20108277     AKia    G    T        0      0        2 
  21 chr21_20108277     AOna    G    T        0      0        2 
  21 chr21_20108277     ASom    G    T        0      0        2 
  21 chr21_20108277     HCab    G    T      0.5      1        2 
  21 chr21_20108277     HPrz    G    T        0      0        2 
  21 chr21_20108277     ZBoe    G    T        0      0        2 
  21 chr21_20108277     ZGre    G    T        0      0        2 
  21 chr21_20108277     ZHar    G    T        0      0        2 
  21 chr21_20108277   Sample    G    T        0      0        2 
  21 chr21_20110851     AAsi    T    C        0      0        2 
  21 chr21_20110851     AKia    T    C        0      0        2 
  21 chr21_20110851     AOna    T    C      0.5      1        2 
  21 chr21_20110851     ASom    T    C        0      0        2 
  21 chr21_20110851     HCab    T    C        0      0        2 
  21 chr21_20110851     HPrz    T    C        0      0        2 
  21 chr21_20110851     ZBoe    T    C        0      0        2 
  21 chr21_20110851     ZGre    T    C        0      0        2 
  21 chr21_20110851     ZHar    T    C        0      0        2 
  21 chr21_20110851   Sample    T    C        0      0        2 
  21 chr21_20118059     AAsi    T    C        0      0        2 
  21 chr21_20118059     AKia    T    C        0      0        2 
  21 chr21_20118059     AOna    T    C        0      0        2 
  21 chr21_20118059     ASom    T    C        0      0        2 
  21 chr21_20118059     HCab    T    C        0      0        2 
  21 chr21_20118059     HPrz    T    C        0      0        2 
  21 chr21_20118059     ZBoe    T    C        1      2        2 
  21 chr21_20118059     ZGre    T    C        0      0        2 
  21 chr21_20118059     ZHar    T    C        0      0        2 
  21 chr21_20118059   Sample    T    C        0      0        2 
  21 chr21_20123492     AAsi    G    A        0      0        2 
  21 chr21_20123492     AKia    G    A        1      2        2 
  21 chr21_20123492     AOna    G    A      0.5      1        2 
  21 chr21_20123492     ASom    G    A        0      0        2 
  21 chr21_20123492     HCab    G    A        0      0        2 
  21 chr21_20123492     HPrz    G    A        0      0        2 
  21 chr21_20123492     ZBoe    G    A        0      0        2 
  21 chr21_20123492     ZGre    G    A        0      0        2 
  21 chr21_20123492     ZHar    G    A        0      0        2 
  21 chr21_20123492   Sample    G    A        0      0        2 
  21 chr21_20130828     AAsi    G    C        1      2        2 
  21 chr21_20130828     AKia    G    C        0      0        2 
  21 chr21_20130828     AOna    G    C        0      0        2 
  21 chr21_20130828     ASom    G    C        1      2        2 
  21 chr21_20130828     HCab    G    C        0      0        2 
  21 chr21_20130828     HPrz    G    C        0      0        2 
  21 chr21_20130828     ZBoe    G    C        0      0        2 
  21 chr21_20130828     ZGre    G    C        0      0        2 
  21 chr21_20130828     ZHar    G    C        0      0        2 
  21 chr21_20130828   Sample    G    C        1      2        2 
  21 chr21_20131386     AAsi    C    G        0      0        2 
  21 chr21_20131386     AKia    C    G        0      0        2 
  21 chr21_20131386     AOna    C    G        0      0        2 
  21 chr21_20131386     ASom    C    G        0      0        2 
  21 chr21_20131386     HCab    C    G        0      0        2 
  21 chr21_20131386     HPrz    C    G        0      0        2 
  21 chr21_20131386     ZBoe    C    G        0      0        2 
  21 chr21_20131386     ZGre    C    G        0      0        2 
  21 chr21_20131386     ZHar    C    G      0.5      1        2 
  21 chr21_20131386   Sample    C    G        0      0        2 
  21 chr21_20140549     AAsi    C    T        0      0        2 
  21 chr21_20140549     AKia    C    T        0      0        2 
  21 chr21_20140549     AOna    C    T        0      0        2 
  21 chr21_20140549     ASom    C    T        0      0        2 
  21 chr21_20140549     HCab    C    T        0      0        2 
  21 chr21_20140549     HPrz    C    T      0.5      1        2 
  21 chr21_20140549     ZBoe    C    T        0      0        2 
  21 chr21_20140549     ZGre    C    T        0      0        2 
  21 chr21_20140549     ZHar    C    T        0      0        2 
  21 chr21_20140549   Sample    C    T        0      0        2 
  21 chr21_20141895     AAsi    C    G        0      0        2 
  21 chr21_20141895     AKia    C    G        0      0        2 
  21 chr21_20141895     AOna    C    G        0      0        2 
  21 chr21_20141895     ASom    C    G        0      0        2 
  21 chr21_20141895     HCab    C    G        0      0        2 
  21 chr21_20141895     HPrz    C    G        0      0        2 
  21 chr21_20141895     ZBoe    C    G        0      0        2 
  21 chr21_20141895     ZGre    C    G      0.5      1        2 
  21 chr21_20141895     ZHar    C    G        0      0        2 
  21 chr21_20141895   Sample    C    G        0      0        2 
  21 chr21_20145295     AAsi    C    G        0      0        2 
  21 chr21_20145295     AKia    C    G        0      0        2 
  21 chr21_20145295     AOna    C    G        0      0        2 
  21 chr21_20145295     ASom    C    G        0      0        2 
  21 chr21_20145295     HCab    C    G        0      0        2 
  21 chr21_20145295     HPrz    C    G        0      0        2 
  21 chr21_20145295     ZBoe    C    G        0      0        2 
  21 chr21_20145295     ZGre    C    G        1      2        2 
  21 chr21_20145295     ZHar    C    G        0      0        2 
  21 chr21_20145295   Sample    C    G        0      0        2 
  21 chr21_20148627     AAsi    A    G        0      0        2 
  21 chr21_20148627     AKia    A    G        0      0        2 
  21 chr21_20148627     AOna    A    G        0      0        2 
  21 chr21_20148627     ASom    A    G        0      0        2 
  21 chr21_20148627     HCab    A    G      0.5      1        2 
  21 chr21_20148627     HPrz    A    G        0      0        2 
  21 chr21_20148627     ZBoe    A    G        0      0        2 
  21 chr21_20148627     ZGre    A    G        0      0        2 
  21 chr21_20148627     ZHar    A    G        0      0        2 
  21 chr21_20148627   Sample    A    G        0      0        2 
  21 chr21_20157961     AAsi    T    A        0      0        2 
  21 chr21_20157961     AKia    T    A        0      0        2 
  21 chr21_20157961     AOna    T    A        0      0        2 
  21 chr21_20157961     ASom    T    A        0      0        2 
  21 chr21_20157961     HCab    T    A        0      0        2 
  21 chr21_20157961     HPrz    T    A        0      0        2 
  21 chr21_20157961     ZBoe    T    A        0      0        2 
  21 chr21_20157961     ZGre    T    A      0.5      1        2 
  21 chr21_20157961     ZHar    T    A        0      0        2 
  21 chr21_20157961   Sample    T    A        0      0        2 
  21 chr21_20160168     AAsi    A    G        0      0        2 
  21 chr21_20160168     AKia    A    G        0      0        2 
  21 chr21_20160168     AOna    A    G        0      0        2 
  21 chr21_20160168     ASom    A    G        0      0        2 
  21 chr21_20160168     HCab    A    G        1      2        2 
  21 chr21_20160168     HPrz    A    G        1      2        2 
  21 chr21_20160168     ZBoe    A    G        0      0        2 
  21 chr21_20160168     ZGre    A    G        0      0        2 
  21 chr21_20160168     ZHar    A    G        0      0        2 
  21 chr21_20160168   Sample    A    G        0      0        2 
  21 chr21_20160408     AAsi    A    G        0      0        2 
  21 chr21_20160408     AKia    A    G        0      0        2 
  21 chr21_20160408     AOna    A    G      0.5      1        2 
  21 chr21_20160408     ASom    A    G        0      0        2 
  21 chr21_20160408     HCab    A    G        0      0        2 
  21 chr21_20160408     HPrz    A    G        0      0        2 
  21 chr21_20160408     ZBoe    A    G        0      0        2 
  21 chr21_20160408     ZGre    A    G        0      0        2 
  21 chr21_20160408     ZHar    A    G        0      0        2 
  21 chr21_20160408   Sample    A    G        0      0        2 
  21 chr21_20180357     AAsi    T    C        0      0        2 
  21 chr21_20180357     AKia    T    C      0.5      1        2 
  21 chr21_20180357     AOna    T    C        0      0        2 
  21 chr21_20180357     ASom    T    C        0      0        2 
  21 chr21_20180357     HCab    T    C        0      0        2 
  21 chr21_20180357     HPrz    T    C        0      0        2 
  21 chr21_20180357     ZBoe    T    C        0      0        2 
  21 chr21_20180357     ZGre    T    C        1      2        2 
  21 chr21_20180357     ZHar    T    C        0      0        2 
  21 chr21_20180357   Sample    T    C        1      2        2 
  21 chr21_20185225     AAsi    C    T        1      2        2 
  21 chr21_20185225     AKia    C    T        0      0        2 
  21 chr21_20185225     AOna    C    T        0      0        2 
  21 chr21_20185225     ASom    C    T        1      2        2 
  21 chr21_20185225     HCab    C    T        0      0        2 
  21 chr21_20185225     HPrz    C    T        0      0        2 
  21 chr21_20185225     ZBoe    C    T        0      0        2 
  21 chr21_20185225     ZGre    C    T        0      0        2 
  21 chr21_20185225     ZHar    C    T        0      0        2 
  21 chr21_20185225   Sample    C    T        1      2        2 
  21 chr21_20187864     AAsi    C    A        0      0        2 
  21 chr21_20187864     AKia    C    A        0      0        2 
  21 chr21_20187864     AOna    C    A        0      0        2 
  21 chr21_20187864     ASom    C    A        0      0        2 
  21 chr21_20187864     HCab    C    A        1      2        2 
  21 chr21_20187864     HPrz    C    A        1      2        2 
  21 chr21_20187864     ZBoe    C    A        0      0        2 
  21 chr21_20187864     ZGre    C    A        0      0        2 
  21 chr21_20187864     ZHar    C    A        0      0        2 
  21 chr21_20187864   Sample    C    A        0      0        2 
  21 chr21_20188607     AAsi    C    T        0      0        2 
  21 chr21_20188607     AKia    C    T      0.5      1        2 
  21 chr21_20188607     AOna    C    T        0      0        2 
  21 chr21_20188607     ASom    C    T        0      0        2 
  21 chr21_20188607     HCab    C    T        0      0        2 
  21 chr21_20188607     HPrz    C    T        0      0        2 
  21 chr21_20188607     ZBoe    C    T        0      0        2 
  21 chr21_20188607     ZGre    C    T        0      0        2 
  21 chr21_20188607     ZHar    C    T        0      0        2 
  21 chr21_20188607   Sample    C    T        0      0        2 
  21 chr21_20193545     AAsi    T    C        1      2        2 
  21 chr21_20193545     AKia    T    C        0      0        2 
  21 chr21_20193545     AOna    T    C        0      0        2 
  21 chr21_20193545     ASom    T    C        1      2        2 
  21 chr21_20193545     HCab    T    C        0      0        2 
  21 chr21_20193545     HPrz    T    C        0      0        2 
  21 chr21_20193545     ZBoe    T    C        0      0        2 
  21 chr21_20193545     ZGre    T    C        0      0        2 
  21 chr21_20193545     ZHar    T    C        0      0        2 
  21 chr21_20193545   Sample    T    C        1      2        2 
  21 chr21_20200462     AAsi    C    T        0      0        2 
  21 chr21_20200462     AKia    C    T      0.5      1        2 
  21 chr21_20200462     AOna    C    T        0      0        2 
  21 chr21_20200462     ASom    C    T        0      0        2 
  21 chr21_20200462     HCab    C    T        0      0        2 
  21 chr21_20200462     HPrz    C    T        0      0        2 
  21 chr21_20200462     ZBoe    C    T        0      0        2 
  21 chr21_20200462     ZGre    C    T        0      0        2 
  21 chr21_20200462     ZHar    C    T        0      0        2 
  21 chr21_20200462   Sample    C    T        0      0        2 
  21 chr21_20200574     AAsi    C    T        0      0        2 
  21 chr21_20200574     AKia    C    T        0      0        2 
  21 chr21_20200574     AOna    C    T        0      0        2 
  21 chr21_20200574     ASom    C    T        0      0        2 
  21 chr21_20200574     HCab    C    T      0.5      1        2 
  21 chr21_20200574     HPrz    C    T      0.5      1        2 
  21 chr21_20200574     ZBoe    C    T        0      0        2 
  21 chr21_20200574     ZGre    C    T        0      0        2 
  21 chr21_20200574     ZHar    C    T        0      0        2 
  21 chr21_20200574   Sample    C    T        0      0        2 
  21 chr21_20200674     AAsi    T    A        0      0        2 
  21 chr21_20200674     AKia    T    A        0      0        2 
  21 chr21_20200674     AOna    T    A        0      0        2 
  21 chr21_20200674     ASom    T    A        1      2        2 
  21 chr21_20200674     HCab    T    A        0      0        2 
  21 chr21_20200674     HPrz    T    A        0      0        2 
  21 chr21_20200674     ZBoe    T    A        0      0        2 
  21 chr21_20200674     ZGre    T    A        0      0        2 
  21 chr21_20200674     ZHar    T    A        0      0        2 
  21 chr21_20200674   Sample    T    A        0      0        2 
  21 chr21_20209394     AAsi    C    T        1      2        2 
  21 chr21_20209394     AKia    C    T        0      0        2 
  21 chr21_20209394     AOna    C    T        0      0        2 
  21 chr21_20209394     ASom    C    T        0      0        2 
  21 chr21_20209394     HCab    C    T        0      0        2 
  21 chr21_20209394     HPrz    C    T        0      0        2 
  21 chr21_20209394     ZBoe    C    T        0      0        2 
  21 chr21_20209394     ZGre    C    T        0      0        2 
  21 chr21_20209394     ZHar    C    T        0      0        2 
  21 chr21_20209394   Sample    C    T        0      0        2 
  21 chr21_20214851     AAsi    T    C        1      2        2 
  21 chr21_20214851     AKia    T    C        0      0        2 
  21 chr21_20214851     AOna    T    C        0      0        2 
  21 chr21_20214851     ASom    T    C        0      0        2 
  21 chr21_20214851     HCab    T    C        0      0        2 
  21 chr21_20214851     HPrz    T    C        0      0        2 
  21 chr21_20214851     ZBoe    T    C        0      0        2 
  21 chr21_20214851     ZGre    T    C        0      0        2 
  21 chr21_20214851     ZHar    T    C        0      0        2 
  21 chr21_20214851   Sample    T    C        1      2        2 
  21 chr21_20220120     AAsi    A    T        0      0        2 
  21 chr21_20220120     AKia    A    T        0      0        2 
  21 chr21_20220120     AOna    A    T        0      0        2 
  21 chr21_20220120     ASom    A    T        0      0        2 
  21 chr21_20220120     HCab    A    T        0      0        2 
  21 chr21_20220120     HPrz    A    T      0.5      1        2 
  21 chr21_20220120     ZBoe    A    T        0      0        2 
  21 chr21_20220120     ZGre    A    T        0      0        2 
  21 chr21_20220120     ZHar    A    T        0      0        2 
  21 chr21_20220120   Sample    A    T        0      0        2 
  21 chr21_20220904     AAsi    C    A        0      0        2 
  21 chr21_20220904     AKia    C    A        0      0        2 
  21 chr21_20220904     AOna    C    A        0      0        2 
  21 chr21_20220904     ASom    C    A      0.5      1        2 
  21 chr21_20220904     HCab    C    A        0      0        2 
  21 chr21_20220904     HPrz    C    A        0      0        2 
  21 chr21_20220904     ZBoe    C    A        0      0        2 
  21 chr21_20220904     ZGre    C    A        0      0        2 
  21 chr21_20220904     ZHar    C    A        0      0        2 
  21 chr21_20220904   Sample    C    A        0      0        2 
  21 chr21_20224885     AAsi    T    C        0      0        2 
  21 chr21_20224885     AKia    T    C        0      0        2 
  21 chr21_20224885     AOna    T    C        0      0        2 
  21 chr21_20224885     ASom    T    C        0      0        2 
  21 chr21_20224885     HCab    T    C        1      2        2 
  21 chr21_20224885     HPrz    T    C        1      2        2 
  21 chr21_20224885     ZBoe    T    C        0      0        2 
  21 chr21_20224885     ZGre    T    C        0      0        2 
  21 chr21_20224885     ZHar    T    C        0      0        2 
  21 chr21_20224885   Sample    T    C        0      0        2 
  21 chr21_20230252     AAsi    A    G        0      0        2 
  21 chr21_20230252     AKia    A    G        0      0        2 
  21 chr21_20230252     AOna    A    G        0      0        2 
  21 chr21_20230252     ASom    A    G        1      2        2 
  21 chr21_20230252     HCab    A    G        0      0        2 
  21 chr21_20230252     HPrz    A    G        0      0        2 
  21 chr21_20230252     ZBoe    A    G        0      0        2 
  21 chr21_20230252     ZGre    A    G        0      0        2 
  21 chr21_20230252     ZHar    A    G        0      0        2 
  21 chr21_20230252   Sample    A    G        0      0        2 
  21 chr21_20233935     AAsi    G    A        0      0        2 
  21 chr21_20233935     AKia    G    A        0      0        2 
  21 chr21_20233935     AOna    G    A        0      0        2 
  21 chr21_20233935     ASom    G    A        0      0        2 
  21 chr21_20233935     HCab    G    A        0      0        2 
  21 chr21_20233935     HPrz    G    A        0      0        2 
  21 chr21_20233935     ZBoe    G    A      0.5      1        2 
  21 chr21_20233935     ZGre    G    A        0      0        2 
  21 chr21_20233935     ZHar    G    A        0      0        2 
  21 chr21_20233935   Sample    G    A        0      0        2 
  21 chr21_20243100     AAsi    T    C        0      0        2 
  21 chr21_20243100     AKia    T    C        0      0        2 
  21 chr21_20243100     AOna    T    C        0      0        2 
  21 chr21_20243100     ASom    T    C      0.5      1        2 
  21 chr21_20243100     HCab    T    C        0      0        2 
  21 chr21_20243100     HPrz    T    C        0      0        2 
  21 chr21_20243100     ZBoe    T    C        0      0        2 
  21 chr21_20243100     ZGre    T    C        0      0        2 
  21 chr21_20243100     ZHar    T    C        0      0        2 
  21 chr21_20243100   Sample    T    C        0      0        2 
  21 chr21_20243387     AAsi    A    G        0      0        2 
  21 chr21_20243387     AKia    A    G        0      0        2 
  21 chr21_20243387     AOna    A    G        0      0        2 
  21 chr21_20243387     ASom    A    G        0      0        2 
  21 chr21_20243387     HCab    A    G        1      2        2 
  21 chr21_20243387     HPrz    A    G        1      2        2 
  21 chr21_20243387     ZBoe    A    G        0      0        2 
  21 chr21_20243387     ZGre    A    G        0      0        2 
  21 chr21_20243387     ZHar    A    G        0      0        2 
  21 chr21_20243387   Sample    A    G        0      0        2 
  21 chr21_20245919     AAsi    G    A        0      0        2 
  21 chr21_20245919     AKia    G    A        0      0        2 
  21 chr21_20245919     AOna    G    A        0      0        2 
  21 chr21_20245919     ASom    G    A        0      0        2 
  21 chr21_20245919     HCab    G    A        0      0        2 
  21 chr21_20245919     HPrz    G    A        0      0        2 
  21 chr21_20245919     ZBoe    G    A        0      0        2 
  21 chr21_20245919     ZGre    G    A        1      2        2 
  21 chr21_20245919     ZHar    G    A        0      0        2 
  21 chr21_20245919   Sample    G    A        0      0        2 
  21 chr21_20247453     AAsi    G    A      0.5      1        2 
  21 chr21_20247453     AKia    G    A        0      0        2 
  21 chr21_20247453     AOna    G    A        0      0        2 
  21 chr21_20247453     ASom    G    A        0      0        2 
  21 chr21_20247453     HCab    G    A        0      0        2 
  21 chr21_20247453     HPrz    G    A        0      0        2 
  21 chr21_20247453     ZBoe    G    A        0      0        2 
  21 chr21_20247453     ZGre    G    A        0      0        2 
  21 chr21_20247453     ZHar    G    A        0      0        2 
  21 chr21_20247453   Sample    G    A        1      2        2 
  21 chr21_20265500     AAsi    T    C        0      0        2 
  21 chr21_20265500     AKia    T    C        0      0        2 
  21 chr21_20265500     AOna    T    C        0      0        2 
  21 chr21_20265500     ASom    T    C        0      0        2 
  21 chr21_20265500     HCab    T    C        0      0        2 
  21 chr21_20265500     HPrz    T    C        0      0        2 
  21 chr21_20265500     ZBoe    T    C        0      0        2 
  21 chr21_20265500     ZGre    T    C      0.5      1        2 
  21 chr21_20265500     ZHar    T    C        0      0        2 
  21 chr21_20265500   Sample    T    C        0      0        2 
  21 chr21_20265929     AAsi    G    A        0      0        2 
  21 chr21_20265929     AKia    G    A        0      0        2 
  21 chr21_20265929     AOna    G    A        0      0        2 
  21 chr21_20265929     ASom    G    A        0      0        2 
  21 chr21_20265929     HCab    G    A        0      0        2 
  21 chr21_20265929     HPrz    G    A        0      0        2 
  21 chr21_20265929     ZBoe    G    A        0      0        2 
  21 chr21_20265929     ZGre    G    A        0      0        2 
  21 chr21_20265929     ZHar    G    A      0.5      1        2 
  21 chr21_20265929   Sample    G    A        0      0        2 
  21 chr21_20269686     AAsi    A    C        0      0        2 
  21 chr21_20269686     AKia    A    C        0      0        2 
  21 chr21_20269686     AOna    A    C        0      0        2 
  21 chr21_20269686     ASom    A    C        0      0        2 
  21 chr21_20269686     HCab    A    C      0.5      1        2 
  21 chr21_20269686     HPrz    A    C        0      0        2 
  21 chr21_20269686     ZBoe    A    C        0      0        2 
  21 chr21_20269686     ZGre    A    C        0      0        2 
  21 chr21_20269686     ZHar    A    C        0      0        2 
  21 chr21_20269686   Sample    A    C        0      0        2 
  21 chr21_20275435     AAsi    G    C        0      0        2 
  21 chr21_20275435     AKia    G    C        0      0        2 
  21 chr21_20275435     AOna    G    C        0      0        2 
  21 chr21_20275435     ASom    G    C        0      0        2 
  21 chr21_20275435     HCab    G    C        1      2        2 
  21 chr21_20275435     HPrz    G    C        1      2        2 
  21 chr21_20275435     ZBoe    G    C        0      0        2 
  21 chr21_20275435     ZGre    G    C        0      0        2 
  21 chr21_20275435     ZHar    G    C        0      0        2 
  21 chr21_20275435   Sample    G    C        0      0        2 
  21 chr21_20277041     AAsi    T    C        0      0        2 
  21 chr21_20277041     AKia    T    C        0      0        2 
  21 chr21_20277041     AOna    T    C        0      0        2 
  21 chr21_20277041     ASom    T    C        0      0        2 
  21 chr21_20277041     HCab    T    C        1      2        2 
  21 chr21_20277041     HPrz    T    C        1      2        2 
  21 chr21_20277041     ZBoe    T    C        0      0        2 
  21 chr21_20277041     ZGre    T    C        0      0        2 
  21 chr21_20277041     ZHar    T    C        0      0        2 
  21 chr21_20277041   Sample    T    C        0      0        2 
  21 chr21_20282783     AAsi    T    C        0      0        2 
  21 chr21_20282783     AKia    T    C        0      0        2 
  21 chr21_20282783     AOna    T    C        0      0        2 
  21 chr21_20282783     ASom    T    C        0      0        2 
  21 chr21_20282783     HCab    T    C        1      2        2 
  21 chr21_20282783     HPrz    T    C        1      2        2 
  21 chr21_20282783     ZBoe    T    C        0      0        2 
  21 chr21_20282783     ZGre    T    C        0      0        2 
  21 chr21_20282783     ZHar    T    C        0      0        2 
  21 chr21_20282783   Sample    T    C        0      0        2 
  21 chr21_20284132     AAsi    A    C        0      0        2 
  21 chr21_20284132     AKia    A    C        0      0        2 
  21 chr21_20284132     AOna    A    C        0      0        2 
  21 chr21_20284132     ASom    A    C        0      0        2 
  21 chr21_20284132     HCab    A    C        1      2        2 
  21 chr21_20284132     HPrz    A    C        1      2        2 
  21 chr21_20284132     ZBoe    A    C        0      0        2 
  21 chr21_20284132     ZGre    A    C        0      0        2 
  21 chr21_20284132     ZHar    A    C        0      0        2 
  21 chr21_20284132   Sample    A    C        0      0        2 
  21 chr21_20285383     AAsi    T    C      0.5      1        2 
  21 chr21_20285383     AKia    T    C        0      0        2 
  21 chr21_20285383     AOna    T    C        0      0        2 
  21 chr21_20285383     ASom    T    C        0      0        2 
  21 chr21_20285383     HCab    T    C        0      0        2 
  21 chr21_20285383     HPrz    T    C        0      0        2 
  21 chr21_20285383     ZBoe    T    C        0      0        2 
  21 chr21_20285383     ZGre    T    C        0      0        2 
  21 chr21_20285383     ZHar    T    C        0      0        2 
  21 chr21_20285383   Sample    T    C        1      2        2 
  21 chr21_20287244     AAsi    C    T        0      0        2 
  21 chr21_20287244     AKia    C    T        0      0        2 
  21 chr21_20287244     AOna    C    T        0      0        2 
  21 chr21_20287244     ASom    C    T        0      0        2 
  21 chr21_20287244     HCab    C    T        0      0        2 
  21 chr21_20287244     HPrz    C    T        0      0        2 
  21 chr21_20287244     ZBoe    C    T        1      2        2 
  21 chr21_20287244     ZGre    C    T        1      2        2 
  21 chr21_20287244     ZHar    C    T        1      2        2 
  21 chr21_20287244   Sample    C    T        0      0        2 
  21 chr21_20289328     AAsi    C    A        0      0        2 
  21 chr21_20289328     AKia    C    A        0      0        2 
  21 chr21_20289328     AOna    C    A        0      0        2 
  21 chr21_20289328     ASom    C    A        0      0        2 
  21 chr21_20289328     HCab    C    A        0      0        2 
  21 chr21_20289328     HPrz    C    A        0      0        2 
  21 chr21_20289328     ZBoe    C    A        0      0        2 
  21 chr21_20289328     ZGre    C    A      0.5      1        2 
  21 chr21_20289328     ZHar    C    A        0      0        2 
  21 chr21_20289328   Sample    C    A        0      0        2 
  21 chr21_20296182     AAsi    T    C        0      0        2 
  21 chr21_20296182     AKia    T    C        0      0        2 
  21 chr21_20296182     AOna    T    C        0      0        2 
  21 chr21_20296182     ASom    T    C        0      0        2 
  21 chr21_20296182     HCab    T    C      0.5      1        2 
  21 chr21_20296182     HPrz    T    C      0.5      1        2 
  21 chr21_20296182     ZBoe    T    C        0      0        2 
  21 chr21_20296182     ZGre    T    C        0      0        2 
  21 chr21_20296182     ZHar    T    C        0      0        2 
  21 chr21_20296182   Sample    T    C        0      0        2 
  21 chr21_20307431     AAsi    A    G        0      0        2 
  21 chr21_20307431     AKia    A    G        0      0        2 
  21 chr21_20307431     AOna    A    G        0      0        2 
  21 chr21_20307431     ASom    A    G        0      0        2 
  21 chr21_20307431     HCab    A    G        0      0        2 
  21 chr21_20307431     HPrz    A    G        0      0        2 
  21 chr21_20307431     ZBoe    A    G        0      0        2 
  21 chr21_20307431     ZGre    A    G        1      2        2 
  21 chr21_20307431     ZHar    A    G        0      0        2 
  21 chr21_20307431   Sample    A    G        0      0        2 
  21 chr21_20310605     AAsi    A    G        0      0        2 
  21 chr21_20310605     AKia    A    G        1      2        2 
  21 chr21_20310605     AOna    A    G        0      0        2 
  21 chr21_20310605     ASom    A    G        0      0        2 
  21 chr21_20310605     HCab    A    G        0      0        2 
  21 chr21_20310605     HPrz    A    G        0      0        2 
  21 chr21_20310605     ZBoe    A    G        0      0        2 
  21 chr21_20310605     ZGre    A    G        0      0        2 
  21 chr21_20310605     ZHar    A    G        0      0        2 
  21 chr21_20310605   Sample    A    G        0      0        2 
  21 chr21_20315403     AAsi    C    A        0      0        2 
  21 chr21_20315403     AKia    C    A        0      0        2 
  21 chr21_20315403     AOna    C    A        0      0        2 
  21 chr21_20315403     ASom    C    A        0      0        2 
  21 chr21_20315403     HCab    C    A      0.5      1        2 
  21 chr21_20315403     HPrz    C    A      0.5      1        2 
  21 chr21_20315403     ZBoe    C    A        0      0        2 
  21 chr21_20315403     ZGre    C    A        0      0        2 
  21 chr21_20315403     ZHar    C    A        0      0        2 
  21 chr21_20315403   Sample    C    A        0      0        2 
  21 chr21_20324300     AAsi    G    A        0      0        2 
  21 chr21_20324300     AKia    G    A        1      2        2 
  21 chr21_20324300     AOna    G    A        0      0        2 
  21 chr21_20324300     ASom    G    A        0      0        2 
  21 chr21_20324300     HCab    G    A        0      0        2 
  21 chr21_20324300     HPrz    G    A        0      0        2 
  21 chr21_20324300     ZBoe    G    A        0      0        2 
  21 chr21_20324300     ZGre    G    A        0      0        2 
  21 chr21_20324300     ZHar    G    A        0      0        2 
  21 chr21_20324300   Sample    G    A        0      0        2 
  21 chr21_20325496     AAsi    C    A        0      0        2 
  21 chr21_20325496     AKia    C    A        0      0        2 
  21 chr21_20325496     AOna    C    A        0      0        2 
  21 chr21_20325496     ASom    C    A        0      0        2 
  21 chr21_20325496     HCab    C    A        0      0        2 
  21 chr21_20325496     HPrz    C    A        0      0        2 
  21 chr21_20325496     ZBoe    C    A        1      2        2 
  21 chr21_20325496     ZGre    C    A        0      0        2 
  21 chr21_20325496     ZHar    C    A        0      0        2 
  21 chr21_20325496   Sample    C    A        0      0        2 
  21 chr21_20327536     AAsi    T    C        1      2        2 
  21 chr21_20327536     AKia    T    C        0      0        2 
  21 chr21_20327536     AOna    T    C        0      0        2 
  21 chr21_20327536     ASom    T    C        1      2        2 
  21 chr21_20327536     HCab    T    C        0      0        2 
  21 chr21_20327536     HPrz    T    C        0      0        2 
  21 chr21_20327536     ZBoe    T    C        0      0        2 
  21 chr21_20327536     ZGre    T    C        0      0        2 
  21 chr21_20327536     ZHar    T    C        0      0        2 
  21 chr21_20327536   Sample    T    C        1      2        2 
  21 chr21_20331165     AAsi    G    C        0      0        2 
  21 chr21_20331165     AKia    G    C        0      0        2 
  21 chr21_20331165     AOna    G    C        0      0        2 
  21 chr21_20331165     ASom    G    C        0      0        2 
  21 chr21_20331165     HCab    G    C        1      2        2 
  21 chr21_20331165     HPrz    G    C        1      2        2 
  21 chr21_20331165     ZBoe    G    C        0      0        2 
  21 chr21_20331165     ZGre    G    C        0      0        2 
  21 chr21_20331165     ZHar    G    C        0      0        2 
  21 chr21_20331165   Sample    G    C        0      0        2 
  21 chr21_20333648     AAsi    A    T        0      0        2 
  21 chr21_20333648     AKia    A    T        1      2        2 
  21 chr21_20333648     AOna    A    T      0.5      1        2 
  21 chr21_20333648     ASom    A    T        0      0        2 
  21 chr21_20333648     HCab    A    T        0      0        2 
  21 chr21_20333648     HPrz    A    T        0      0        2 
  21 chr21_20333648     ZBoe    A    T        0      0        2 
  21 chr21_20333648     ZGre    A    T        0      0        2 
  21 chr21_20333648     ZHar    A    T        0      0        2 
  21 chr21_20333648   Sample    A    T        0      0        2 
  21 chr21_20341824     AAsi    G    C        0      0        2 
  21 chr21_20341824     AKia    G    C        1      2        2 
  21 chr21_20341824     AOna    G    C      0.5      1        2 
  21 chr21_20341824     ASom    G    C        0      0        2 
  21 chr21_20341824     HCab    G    C        0      0        2 
  21 chr21_20341824     HPrz    G    C        0      0        2 
  21 chr21_20341824     ZBoe    G    C        0      0        2 
  21 chr21_20341824     ZGre    G    C        0      0        2 
  21 chr21_20341824     ZHar    G    C        0      0        2 
  21 chr21_20341824   Sample    G    C        0      0        2 
  21 chr21_20344362     AAsi    T    C        1      2        2 
  21 chr21_20344362     AKia    T    C        1      2        2 
  21 chr21_20344362     AOna    T    C        1      2        2 
  21 chr21_20344362     ASom    T    C        1      2        2 
  21 chr21_20344362     HCab    T    C        0      0        2 
  21 chr21_20344362     HPrz    T    C        0      0        2 
  21 chr21_20344362     ZBoe    T    C        0      0        2 
  21 chr21_20344362     ZGre    T    C        0      0        2 
  21 chr21_20344362     ZHar    T    C        0      0        2 
  21 chr21_20344362   Sample    T    C        1      2        2 
  21 chr21_20348577     AAsi    C    A        1      2        2 
  21 chr21_20348577     AKia    C    A        0      0        2 
  21 chr21_20348577     AOna    C    A        0      0        2 
  21 chr21_20348577     ASom    C    A        1      2        2 
  21 chr21_20348577     HCab    C    A        0      0        2 
  21 chr21_20348577     HPrz    C    A        0      0        2 
  21 chr21_20348577     ZBoe    C    A        0      0        2 
  21 chr21_20348577     ZGre    C    A        0      0        2 
  21 chr21_20348577     ZHar    C    A        0      0        2 
  21 chr21_20348577   Sample    C    A        1      2        2 
  21 chr21_20351874     AAsi    T    C        0      0        2 
  21 chr21_20351874     AKia    T    C        0      0        2 
  21 chr21_20351874     AOna    T    C        0      0        2 
  21 chr21_20351874     ASom    T    C        0      0        2 
  21 chr21_20351874     HCab    T    C        0      0        2 
  21 chr21_20351874     HPrz    T    C        0      0        2 
  21 chr21_20351874     ZBoe    T    C      0.5      1        2 
  21 chr21_20351874     ZGre    T    C        0      0        2 
  21 chr21_20351874     ZHar    T    C        0      0        2 
  21 chr21_20351874   Sample    T    C        0      0        2 
  21 chr21_20353032     AAsi    A    G        0      0        2 
  21 chr21_20353032     AKia    A    G        0      0        2 
  21 chr21_20353032     AOna    A    G        0      0        2 
  21 chr21_20353032     ASom    A    G        0      0        2 
  21 chr21_20353032     HCab    A    G        1      2        2 
  21 chr21_20353032     HPrz    A    G        1      2        2 
  21 chr21_20353032     ZBoe    A    G        0      0        2 
  21 chr21_20353032     ZGre    A    G        0      0        2 
  21 chr21_20353032     ZHar    A    G        0      0        2 
  21 chr21_20353032   Sample    A    G        0      0        2 
  21 chr21_20353961     AAsi    C    G        0      0        2 
  21 chr21_20353961     AKia    C    G        0      0        2 
  21 chr21_20353961     AOna    C    G        0      0        2 
  21 chr21_20353961     ASom    C    G        0      0        2 
  21 chr21_20353961     HCab    C    G        1      2        2 
  21 chr21_20353961     HPrz    C    G        1      2        2 
  21 chr21_20353961     ZBoe    C    G        0      0        2 
  21 chr21_20353961     ZGre    C    G        0      0        2 
  21 chr21_20353961     ZHar    C    G        0      0        2 
  21 chr21_20353961   Sample    C    G        0      0        2 
  21 chr21_20354985     AAsi    C    T        0      0        2 
  21 chr21_20354985     AKia    C    T        0      0        2 
  21 chr21_20354985     AOna    C    T        0      0        2 
  21 chr21_20354985     ASom    C    T        0      0        2 
  21 chr21_20354985     HCab    C    T        1      2        2 
  21 chr21_20354985     HPrz    C    T        1      2        2 
  21 chr21_20354985     ZBoe    C    T        0      0        2 
  21 chr21_20354985     ZGre    C    T        0      0        2 
  21 chr21_20354985     ZHar    C    T        0      0        2 
  21 chr21_20354985   Sample    C    T        0      0        2 
  21 chr21_20360336     AAsi    G    C        0      0        2 
  21 chr21_20360336     AKia    G    C        0      0        2 
  21 chr21_20360336     AOna    G    C        0      0        2 
  21 chr21_20360336     ASom    G    C        1      2        2 
  21 chr21_20360336     HCab    G    C        0      0        2 
  21 chr21_20360336     HPrz    G    C        0      0        2 
  21 chr21_20360336     ZBoe    G    C        0      0        2 
  21 chr21_20360336     ZGre    G    C        0      0        2 
  21 chr21_20360336     ZHar    G    C        0      0        2 
  21 chr21_20360336   Sample    G    C        1      2        2 
  21 chr21_20362011     AAsi    T    C        0      0        2 
  21 chr21_20362011     AKia    T    C        0      0        2 
  21 chr21_20362011     AOna    T    C        0      0        2 
  21 chr21_20362011     ASom    T    C        0      0        2 
  21 chr21_20362011     HCab    T    C        1      2        2 
  21 chr21_20362011     HPrz    T    C        1      2        2 
  21 chr21_20362011     ZBoe    T    C        0      0        2 
  21 chr21_20362011     ZGre    T    C        0      0        2 
  21 chr21_20362011     ZHar    T    C        0      0        2 
  21 chr21_20362011   Sample    T    C        0      0        2 
  21 chr21_20365030     AAsi    T    C        1      2        2 
  21 chr21_20365030     AKia    T    C        0      0        2 
  21 chr21_20365030     AOna    T    C        0      0        2 
  21 chr21_20365030     ASom    T    C      0.5      1        2 
  21 chr21_20365030     HCab    T    C        0      0        2 
  21 chr21_20365030     HPrz    T    C        0      0        2 
  21 chr21_20365030     ZBoe    T    C        0      0        2 
  21 chr21_20365030     ZGre    T    C        0      0        2 
  21 chr21_20365030     ZHar    T    C        0      0        2 
  21 chr21_20365030   Sample    T    C        1      2        2 
  21 chr21_20375469     AAsi    T    C        0      0        2 
  21 chr21_20375469     AKia    T    C        0      0        2 
  21 chr21_20375469     AOna    T    C        0      0        2 
  21 chr21_20375469     ASom    T    C      0.5      1        2 
  21 chr21_20375469     HCab    T    C        0      0        2 
  21 chr21_20375469     HPrz    T    C        0      0        2 
  21 chr21_20375469     ZBoe    T    C        0      0        2 
  21 chr21_20375469     ZGre    T    C        0      0        2 
  21 chr21_20375469     ZHar    T    C        0      0        2 
  21 chr21_20375469   Sample    T    C        0      0        2 
  21 chr21_20380208     AAsi    T    C        0      0        2 
  21 chr21_20380208     AKia    T    C        0      0        2 
  21 chr21_20380208     AOna    T    C        0      0        2 
  21 chr21_20380208     ASom    T    C        0      0        2 
  21 chr21_20380208     HCab    T    C        1      2        2 
  21 chr21_20380208     HPrz    T    C        1      2        2 
  21 chr21_20380208     ZBoe    T    C        0      0        2 
  21 chr21_20380208     ZGre    T    C        0      0        2 
  21 chr21_20380208     ZHar    T    C        0      0        2 
  21 chr21_20380208   Sample    T    C        0      0        2 
  21 chr21_20383663     AAsi    G    T        0      0        2 
  21 chr21_20383663     AKia    G    T        0      0        2 
  21 chr21_20383663     AOna    G    T        0      0        2 
  21 chr21_20383663     ASom    G    T        0      0        2 
  21 chr21_20383663     HCab    G    T        1      2        2 
  21 chr21_20383663     HPrz    G    T        1      2        2 
  21 chr21_20383663     ZBoe    G    T        0      0        2 
  21 chr21_20383663     ZGre    G    T        0      0        2 
  21 chr21_20383663     ZHar    G    T        0      0        2 
  21 chr21_20383663   Sample    G    T        0      0        2 
  21 chr21_20389220     AAsi    C    T        0      0        2 
  21 chr21_20389220     AKia    C    T        0      0        2 
  21 chr21_20389220     AOna    C    T      0.5      1        2 
  21 chr21_20389220     ASom    C    T        0      0        2 
  21 chr21_20389220     HCab    C    T        0      0        2 
  21 chr21_20389220     HPrz    C    T        0      0        2 
  21 chr21_20389220     ZBoe    C    T        0      0        2 
  21 chr21_20389220     ZGre    C    T        0      0        2 
  21 chr21_20389220     ZHar    C    T        0      0        2 
  21 chr21_20389220   Sample    C    T        0      0        2 
  21 chr21_20397779     AAsi    A    G        0      0        2 
  21 chr21_20397779     AKia    A    G        0      0        2 
  21 chr21_20397779     AOna    A    G        1      2        2 
  21 chr21_20397779     ASom    A    G        0      0        2 
  21 chr21_20397779     HCab    A    G        0      0        2 
  21 chr21_20397779     HPrz    A    G        0      0        2 
  21 chr21_20397779     ZBoe    A    G        0      0        2 
  21 chr21_20397779     ZGre    A    G        0      0        2 
  21 chr21_20397779     ZHar    A    G        0      0        2 
  21 chr21_20397779   Sample    A    G        0      0        2 
  21 chr21_20397995     AAsi    A    G        0      0        2 
  21 chr21_20397995     AKia    A    G        0      0        2 
  21 chr21_20397995     AOna    A    G        0      0        2 
  21 chr21_20397995     ASom    A    G        0      0        2 
  21 chr21_20397995     HCab    A    G        0      0        2 
  21 chr21_20397995     HPrz    A    G        0      0        2 
  21 chr21_20397995     ZBoe    A    G        1      2        2 
  21 chr21_20397995     ZGre    A    G        0      0        2 
  21 chr21_20397995     ZHar    A    G        1      2        2 
  21 chr21_20397995   Sample    A    G        0      0        2 
  21 chr21_20401970     AAsi    T    G      0.5      1        2 
  21 chr21_20401970     AKia    T    G        0      0        2 
  21 chr21_20401970     AOna    T    G        0      0        2 
  21 chr21_20401970     ASom    T    G        1      2        2 
  21 chr21_20401970     HCab    T    G        0      0        2 
  21 chr21_20401970     HPrz    T    G        0      0        2 
  21 chr21_20401970     ZBoe    T    G        0      0        2 
  21 chr21_20401970     ZGre    T    G        0      0        2 
  21 chr21_20401970     ZHar    T    G        0      0        2 
  21 chr21_20401970   Sample    T    G        1      2        2 
  21 chr21_20403081     AAsi    C    T        0      0        2 
  21 chr21_20403081     AKia    C    T        0      0        2 
  21 chr21_20403081     AOna    C    T        0      0        2 
  21 chr21_20403081     ASom    C    T        0      0        2 
  21 chr21_20403081     HCab    C    T        0      0        2 
  21 chr21_20403081     HPrz    C    T        0      0        2 
  21 chr21_20403081     ZBoe    C    T        0      0        2 
  21 chr21_20403081     ZGre    C    T        0      0        2 
  21 chr21_20403081     ZHar    C    T      0.5      1        2 
  21 chr21_20403081   Sample    C    T        0      0        2 
  21 chr21_20403564     AAsi    T    A        0      0        2 
  21 chr21_20403564     AKia    T    A        0      0        2 
  21 chr21_20403564     AOna    T    A        0      0        2 
  21 chr21_20403564     ASom    T    A        0      0        2 
  21 chr21_20403564     HCab    T    A        1      2        2 
  21 chr21_20403564     HPrz    T    A        1      2        2 
  21 chr21_20403564     ZBoe    T    A        0      0        2 
  21 chr21_20403564     ZGre    T    A        0      0        2 
  21 chr21_20403564     ZHar    T    A        0      0        2 
  21 chr21_20403564   Sample    T    A        0      0        2 
  21 chr21_20405722     AAsi    C    G        0      0        2 
  21 chr21_20405722     AKia    C    G        0      0        2 
  21 chr21_20405722     AOna    C    G        0      0        2 
  21 chr21_20405722     ASom    C    G        0      0        2 
  21 chr21_20405722     HCab    C    G        0      0        2 
  21 chr21_20405722     HPrz    C    G        0      0        2 
  21 chr21_20405722     ZBoe    C    G      0.5      1        2 
  21 chr21_20405722     ZGre    C    G        0      0        2 
  21 chr21_20405722     ZHar    C    G        0      0        2 
  21 chr21_20405722   Sample    C    G        0      0        2 
  21 chr21_20415467     AAsi    G    A        0      0        2 
  21 chr21_20415467     AKia    G    A        0      0        2 
  21 chr21_20415467     AOna    G    A        0      0        2 
  21 chr21_20415467     ASom    G    A        0      0        2 
  21 chr21_20415467     HCab    G    A        0      0        2 
  21 chr21_20415467     HPrz    G    A        0      0        2 
  21 chr21_20415467     ZBoe    G    A        0      0        2 
  21 chr21_20415467     ZGre    G    A        0      0        2 
  21 chr21_20415467     ZHar    G    A      0.5      1        2 
  21 chr21_20415467   Sample    G    A        0      0        2 
  21 chr21_20417474     AAsi    G    T        0      0        2 
  21 chr21_20417474     AKia    G    T        0      0        2 
  21 chr21_20417474     AOna    G    T        0      0        2 
  21 chr21_20417474     ASom    G    T        0      0        2 
  21 chr21_20417474     HCab    G    T      0.5      1        2 
  21 chr21_20417474     HPrz    G    T      0.5      1        2 
  21 chr21_20417474     ZBoe    G    T        0      0        2 
  21 chr21_20417474     ZGre    G    T        0      0        2 
  21 chr21_20417474     ZHar    G    T        0      0        2 
  21 chr21_20417474   Sample    G    T        0      0        2 
  21 chr21_20431368     AAsi    G    A        0      0        2 
  21 chr21_20431368     AKia    G    A        0      0        2 
  21 chr21_20431368     AOna    G    A        0      0        2 
  21 chr21_20431368     ASom    G    A        0      0        2 
  21 chr21_20431368     HCab    G    A        0      0        2 
  21 chr21_20431368     HPrz    G    A        0      0        2 
  21 chr21_20431368     ZBoe    G    A        0      0        2 
  21 chr21_20431368     ZGre    G    A        1      2        2 
  21 chr21_20431368     ZHar    G    A        0      0        2 
  21 chr21_20431368   Sample    G    A        0      0        2 
  21 chr21_20433065     AAsi    G    A        1      2        2 
  21 chr21_20433065     AKia    G    A        0      0        2 
  21 chr21_20433065     AOna    G    A        0      0        2 
  21 chr21_20433065     ASom    G    A        1      2        2 
  21 chr21_20433065     HCab    G    A        0      0        2 
  21 chr21_20433065     HPrz    G    A        0      0        2 
  21 chr21_20433065     ZBoe    G    A        0      0        2 
  21 chr21_20433065     ZGre    G    A        0      0        2 
  21 chr21_20433065     ZHar    G    A        0      0        2 
  21 chr21_20433065   Sample    G    A        1      2        2 
  21 chr21_20447014     AAsi    G    A        1      2        2 
  21 chr21_20447014     AKia    G    A        1      2        2 
  21 chr21_20447014     AOna    G    A        1      2        2 
  21 chr21_20447014     ASom    G    A        1      2        2 
  21 chr21_20447014     HCab    G    A        0      0        2 
  21 chr21_20447014     HPrz    G    A        0      0        2 
  21 chr21_20447014     ZBoe    G    A        0      0        2 
  21 chr21_20447014     ZGre    G    A        0      0        2 
  21 chr21_20447014     ZHar    G    A        0      0        2 
  21 chr21_20447014   Sample    G    A        1      2        2 
  21 chr21_20467443     AAsi    A    G        0      0        2 
  21 chr21_20467443     AKia    A    G        0      0        2 
  21 chr21_20467443     AOna    A    G        0      0        2 
  21 chr21_20467443     ASom    A    G        0      0        2 
  21 chr21_20467443     HCab    A    G        0      0        2 
  21 chr21_20467443     HPrz    A    G        0      0        2 
  21 chr21_20467443     ZBoe    A    G        0      0        2 
  21 chr21_20467443     ZGre    A    G        1      2        2 
  21 chr21_20467443     ZHar    A    G        0      0        2 
  21 chr21_20467443   Sample    A    G        0      0        2 
  21 chr21_20473110     AAsi    G    A        0      0        2 
  21 chr21_20473110     AKia    G    A        0      0        2 
  21 chr21_20473110     AOna    G    A        0      0        2 
  21 chr21_20473110     ASom    G    A        0      0        2 
  21 chr21_20473110     HCab    G    A        0      0        2 
  21 chr21_20473110     HPrz    G    A      0.5      1        2 
  21 chr21_20473110     ZBoe    G    A        0      0        2 
  21 chr21_20473110     ZGre    G    A        0      0        2 
  21 chr21_20473110     ZHar    G    A        0      0        2 
  21 chr21_20473110   Sample    G    A        0      0        2 
  21 chr21_20500419     AAsi    C    T        0      0        2 
  21 chr21_20500419     AKia    C    T        0      0        2 
  21 chr21_20500419     AOna    C    T        0      0        2 
  21 chr21_20500419     ASom    C    T      0.5      1        2 
  21 chr21_20500419     HCab    C    T        0      0        2 
  21 chr21_20500419     HPrz    C    T        0      0        2 
  21 chr21_20500419     ZBoe    C    T        0      0        2 
  21 chr21_20500419     ZGre    C    T        0      0        2 
  21 chr21_20500419     ZHar    C    T        0      0        2 
  21 chr21_20500419   Sample    C    T        0      0        2 
  21 chr21_20509312     AAsi    T    C        0      0        2 
  21 chr21_20509312     AKia    T    C        0      0        2 
  21 chr21_20509312     AOna    T    C        0      0        2 
  21 chr21_20509312     ASom    T    C        0      0        2 
  21 chr21_20509312     HCab    T    C      0.5      1        2 
  21 chr21_20509312     HPrz    T    C      0.5      1        2 
  21 chr21_20509312     ZBoe    T    C        0      0        2 
  21 chr21_20509312     ZGre    T    C        0      0        2 
  21 chr21_20509312     ZHar    T    C        0      0        2 
  21 chr21_20509312   Sample    T    C        0      0        2 
  21 chr21_20517172     AAsi    T    C      0.5      1        2 
  21 chr21_20517172     AKia    T    C        0      0        2 
  21 chr21_20517172     AOna    T    C        0      0        2 
  21 chr21_20517172     ASom    T    C      0.5      1        2 
  21 chr21_20517172     HCab    T    C        0      0        2 
  21 chr21_20517172     HPrz    T    C        0      0        2 
  21 chr21_20517172     ZBoe    T    C        0      0        2 
  21 chr21_20517172     ZGre    T    C        0      0        2 
  21 chr21_20517172     ZHar    T    C        0      0        2 
  21 chr21_20517172   Sample    T    C        0      0        2 
  21 chr21_20529039     AAsi    G    A        0      0        2 
  21 chr21_20529039     AKia    G    A        0      0        2 
  21 chr21_20529039     AOna    G    A        0      0        2 
  21 chr21_20529039     ASom    G    A        0      0        2 
  21 chr21_20529039     HCab    G    A        1      2        2 
  21 chr21_20529039     HPrz    G    A        1      2        2 
  21 chr21_20529039     ZBoe    G    A        0      0        2 
  21 chr21_20529039     ZGre    G    A        0      0        2 
  21 chr21_20529039     ZHar    G    A        0      0        2 
  21 chr21_20529039   Sample    G    A        0      0        2 
  21 chr21_20539791     AAsi    C    T        0      0        2 
  21 chr21_20539791     AKia    C    T        0      0        2 
  21 chr21_20539791     AOna    C    T        0      0        2 
  21 chr21_20539791     ASom    C    T        0      0        2 
  21 chr21_20539791     HCab    C    T      0.5      1        2 
  21 chr21_20539791     HPrz    C    T      0.5      1        2 
  21 chr21_20539791     ZBoe    C    T        0      0        2 
  21 chr21_20539791     ZGre    C    T        0      0        2 
  21 chr21_20539791     ZHar    C    T        0      0        2 
  21 chr21_20539791   Sample    C    T        0      0        2 
  21 chr21_20545195     AAsi    G    T        1      2        2 
  21 chr21_20545195     AKia    G    T        0      0        2 
  21 chr21_20545195     AOna    G    T        0      0        2 
  21 chr21_20545195     ASom    G    T        1      2        2 
  21 chr21_20545195     HCab    G    T        0      0        2 
  21 chr21_20545195     HPrz    G    T        0      0        2 
  21 chr21_20545195     ZBoe    G    T        0      0        2 
  21 chr21_20545195     ZGre    G    T        0      0        2 
  21 chr21_20545195     ZHar    G    T        0      0        2 
  21 chr21_20545195   Sample    G    T        1      2        2 
  21 chr21_20551919     AAsi    G    A        0      0        2 
  21 chr21_20551919     AKia    G    A        0      0        2 
  21 chr21_20551919     AOna    G    A      0.5      1        2 
  21 chr21_20551919     ASom    G    A        0      0        2 
  21 chr21_20551919     HCab    G    A        0      0        2 
  21 chr21_20551919     HPrz    G    A        0      0        2 
  21 chr21_20551919     ZBoe    G    A        0      0        2 
  21 chr21_20551919     ZGre    G    A        0      0        2 
  21 chr21_20551919     ZHar    G    A        0      0        2 
  21 chr21_20551919   Sample    G    A        0      0        2 
  21 chr21_20564695     AAsi    A    G        0      0        2 
  21 chr21_20564695     AKia    A    G      0.5      1        2 
  21 chr21_20564695     AOna    A    G        0      0        2 
  21 chr21_20564695     ASom    A    G        0      0        2 
  21 chr21_20564695     HCab    A    G        0      0        2 
  21 chr21_20564695     HPrz    A    G        0      0        2 
  21 chr21_20564695     ZBoe    A    G        0      0        2 
  21 chr21_20564695     ZGre    A    G        0      0        2 
  21 chr21_20564695     ZHar    A    G        0      0        2 
  21 chr21_20564695   Sample    A    G        0      0        2 
  21 chr21_20564789     AAsi    A    C        0      0        2 
  21 chr21_20564789     AKia    A    C        0      0        2 
  21 chr21_20564789     AOna    A    C        0      0        2 
  21 chr21_20564789     ASom    A    C        0      0        2 
  21 chr21_20564789     HCab    A    C        1      2        2 
  21 chr21_20564789     HPrz    A    C        1      2        2 
  21 chr21_20564789     ZBoe    A    C        0      0        2 
  21 chr21_20564789     ZGre    A    C        0      0        2 
  21 chr21_20564789     ZHar    A    C        0      0        2 
  21 chr21_20564789   Sample    A    C        0      0        2 
  21 chr21_20565024     AAsi    C    T        0      0        2 
  21 chr21_20565024     AKia    C    T      0.5      1        2 
  21 chr21_20565024     AOna    C    T        0      0        2 
  21 chr21_20565024     ASom    C    T        0      0        2 
  21 chr21_20565024     HCab    C    T        0      0        2 
  21 chr21_20565024     HPrz    C    T        0      0        2 
  21 chr21_20565024     ZBoe    C    T        0      0        2 
  21 chr21_20565024     ZGre    C    T        0      0        2 
  21 chr21_20565024     ZHar    C    T        0      0        2 
  21 chr21_20565024   Sample    C    T        0      0        2 
  21 chr21_20566490     AAsi    A    T      0.5      1        2 
  21 chr21_20566490     AKia    A    T        0      0        2 
  21 chr21_20566490     AOna    A    T        0      0        2 
  21 chr21_20566490     ASom    A    T        0      0        2 
  21 chr21_20566490     HCab    A    T        0      0        2 
  21 chr21_20566490     HPrz    A    T        0      0        2 
  21 chr21_20566490     ZBoe    A    T        0      0        2 
  21 chr21_20566490     ZGre    A    T        0      0        2 
  21 chr21_20566490     ZHar    A    T        0      0        2 
  21 chr21_20566490   Sample    A    T        0      0        2 
  21 chr21_20571981     AAsi    T    C        0      0        2 
  21 chr21_20571981     AKia    T    C        0      0        2 
  21 chr21_20571981     AOna    T    C        0      0        2 
  21 chr21_20571981     ASom    T    C        0      0        2 
  21 chr21_20571981     HCab    T    C        0      0        2 
  21 chr21_20571981     HPrz    T    C      0.5      1        2 
  21 chr21_20571981     ZBoe    T    C        0      0        2 
  21 chr21_20571981     ZGre    T    C        0      0        2 
  21 chr21_20571981     ZHar    T    C        0      0        2 
  21 chr21_20571981   Sample    T    C        0      0        2 
  21 chr21_20581187     AAsi    G    A        0      0        2 
  21 chr21_20581187     AKia    G    A        1      2        2 
  21 chr21_20581187     AOna    G    A        0      0        2 
  21 chr21_20581187     ASom    G    A        0      0        2 
  21 chr21_20581187     HCab    G    A        0      0        2 
  21 chr21_20581187     HPrz    G    A        0      0        2 
  21 chr21_20581187     ZBoe    G    A        0      0        2 
  21 chr21_20581187     ZGre    G    A        0      0        2 
  21 chr21_20581187     ZHar    G    A        0      0        2 
  21 chr21_20581187   Sample    G    A        0      0        2 
  21 chr21_20583844     AAsi    A    G        0      0        2 
  21 chr21_20583844     AKia    A    G        1      2        2 
  21 chr21_20583844     AOna    A    G        1      2        2 
  21 chr21_20583844     ASom    A    G        0      0        2 
  21 chr21_20583844     HCab    A    G        0      0        2 
  21 chr21_20583844     HPrz    A    G        0      0        2 
  21 chr21_20583844     ZBoe    A    G        0      0        2 
  21 chr21_20583844     ZGre    A    G        0      0        2 
  21 chr21_20583844     ZHar    A    G        0      0        2 
  21 chr21_20583844   Sample    A    G        0      0        2 
  21 chr21_20587086     AAsi    G    C        0      0        2 
  21 chr21_20587086     AKia    G    C        1      2        2 
  21 chr21_20587086     AOna    G    C        0      0        2 
  21 chr21_20587086     ASom    G    C        0      0        2 
  21 chr21_20587086     HCab    G    C        0      0        2 
  21 chr21_20587086     HPrz    G    C        0      0        2 
  21 chr21_20587086     ZBoe    G    C        0      0        2 
  21 chr21_20587086     ZGre    G    C        0      0        2 
  21 chr21_20587086     ZHar    G    C        0      0        2 
  21 chr21_20587086   Sample    G    C        0      0        2 
  21 chr21_20588078     AAsi    A    G        0      0        2 
  21 chr21_20588078     AKia    A    G        0      0        2 
  21 chr21_20588078     AOna    A    G        0      0        2 
  21 chr21_20588078     ASom    A    G        0      0        2 
  21 chr21_20588078     HCab    A    G        0      0        2 
  21 chr21_20588078     HPrz    A    G        0      0        2 
  21 chr21_20588078     ZBoe    A    G        0      0        2 
  21 chr21_20588078     ZGre    A    G        0      0        2 
  21 chr21_20588078     ZHar    A    G      0.5      1        2 
  21 chr21_20588078   Sample    A    G        0      0        2 
  21 chr21_20594216     AAsi    C    T        0      0        2 
  21 chr21_20594216     AKia    C    T        0      0        2 
  21 chr21_20594216     AOna    C    T        0      0        2 
  21 chr21_20594216     ASom    C    T        0      0        2 
  21 chr21_20594216     HCab    C    T        1      2        2 
  21 chr21_20594216     HPrz    C    T        1      2        2 
  21 chr21_20594216     ZBoe    C    T        0      0        2 
  21 chr21_20594216     ZGre    C    T        0      0        2 
  21 chr21_20594216     ZHar    C    T        0      0        2 
  21 chr21_20594216   Sample    C    T        0      0        2 
  21 chr21_20622560     AAsi    C    T        0      0        2 
  21 chr21_20622560     AKia    C    T        0      0        2 
  21 chr21_20622560     AOna    C    T        0      0        2 
  21 chr21_20622560     ASom    C    T        0      0        2 
  21 chr21_20622560     HCab    C    T        0      0        2 
  21 chr21_20622560     HPrz    C    T        0      0        2 
  21 chr21_20622560     ZBoe    C    T      0.5      1        2 
  21 chr21_20622560     ZGre    C    T        0      0        2 
  21 chr21_20622560     ZHar    C    T        0      0        2 
  21 chr21_20622560   Sample    C    T        0      0        2 
  21 chr21_20623616     AAsi    T    C        1      2        2 
  21 chr21_20623616     AKia    T    C        0      0        2 
  21 chr21_20623616     AOna    T    C        0      0        2 
  21 chr21_20623616     ASom    T    C        0      0        2 
  21 chr21_20623616     HCab    T    C        0      0        2 
  21 chr21_20623616     HPrz    T    C        0      0        2 
  21 chr21_20623616     ZBoe    T    C        0      0        2 
  21 chr21_20623616     ZGre    T    C        0      0        2 
  21 chr21_20623616     ZHar    T    C        0      0        2 
  21 chr21_20623616   Sample    T    C        1      2        2 
  21 chr21_20624750     AAsi    C    T        0      0        2 
  21 chr21_20624750     AKia    C    T        0      0        2 
  21 chr21_20624750     AOna    C    T        0      0        2 
  21 chr21_20624750     ASom    C    T        0      0        2 
  21 chr21_20624750     HCab    C    T        0      0        2 
  21 chr21_20624750     HPrz    C    T        0      0        2 
  21 chr21_20624750     ZBoe    C    T      0.5      1        2 
  21 chr21_20624750     ZGre    C    T        0      0        2 
  21 chr21_20624750     ZHar    C    T        0      0        2 
  21 chr21_20624750   Sample    C    T        0      0        2 
  21 chr21_20625345     AAsi    T    C        0      0        2 
  21 chr21_20625345     AKia    T    C        0      0        2 
  21 chr21_20625345     AOna    T    C        1      2        2 
  21 chr21_20625345     ASom    T    C        0      0        2 
  21 chr21_20625345     HCab    T    C        0      0        2 
  21 chr21_20625345     HPrz    T    C        0      0        2 
  21 chr21_20625345     ZBoe    T    C        0      0        2 
  21 chr21_20625345     ZGre    T    C        0      0        2 
  21 chr21_20625345     ZHar    T    C        0      0        2 
  21 chr21_20625345   Sample    T    C        0      0        2 
  21 chr21_20637437     AAsi    G    T        0      0        2 
  21 chr21_20637437     AKia    G    T        0      0        2 
  21 chr21_20637437     AOna    G    T        0      0        2 
  21 chr21_20637437     ASom    G    T        0      0        2 
  21 chr21_20637437     HCab    G    T        0      0        2 
  21 chr21_20637437     HPrz    G    T        0      0        2 
  21 chr21_20637437     ZBoe    G    T      0.5      1        2 
  21 chr21_20637437     ZGre    G    T        0      0        2 
  21 chr21_20637437     ZHar    G    T        0      0        2 
  21 chr21_20637437   Sample    G    T        0      0        2 
  21 chr21_20652165     AAsi    A    T        0      0        2 
  21 chr21_20652165     AKia    A    T        0      0        2 
  21 chr21_20652165     AOna    A    T        0      0        2 
  21 chr21_20652165     ASom    A    T        0      0        2 
  21 chr21_20652165     HCab    A    T        1      2        2 
  21 chr21_20652165     HPrz    A    T        1      2        2 
  21 chr21_20652165     ZBoe    A    T        0      0        2 
  21 chr21_20652165     ZGre    A    T        0      0        2 
  21 chr21_20652165     ZHar    A    T        0      0        2 
  21 chr21_20652165   Sample    A    T        0      0        2 
  21 chr21_20652787     AAsi    A    G        0      0        2 
  21 chr21_20652787     AKia    A    G        0      0        2 
  21 chr21_20652787     AOna    A    G        0      0        2 
  21 chr21_20652787     ASom    A    G        0      0        2 
  21 chr21_20652787     HCab    A    G      0.5      1        2 
  21 chr21_20652787     HPrz    A    G        0      0        2 
  21 chr21_20652787     ZBoe    A    G        0      0        2 
  21 chr21_20652787     ZGre    A    G        0      0        2 
  21 chr21_20652787     ZHar    A    G        0      0        2 
  21 chr21_20652787   Sample    A    G        0      0        2 
  21 chr21_20652891     AAsi    T    C        0      0        2 
  21 chr21_20652891     AKia    T    C        0      0        2 
  21 chr21_20652891     AOna    T    C        0      0        2 
  21 chr21_20652891     ASom    T    C        0      0        2 
  21 chr21_20652891     HCab    T    C        0      0        2 
  21 chr21_20652891     HPrz    T    C        0      0        2 
  21 chr21_20652891     ZBoe    T    C        0      0        2 
  21 chr21_20652891     ZGre    T    C        1      2        2 
  21 chr21_20652891     ZHar    T    C        0      0        2 
  21 chr21_20652891   Sample    T    C        0      0        2 
  21 chr21_20653293     AAsi    T    A        0      0        2 
  21 chr21_20653293     AKia    T    A        0      0        2 
  21 chr21_20653293     AOna    T    A        0      0        2 
  21 chr21_20653293     ASom    T    A        0      0        2 
  21 chr21_20653293     HCab    T    A      0.5      1        2 
  21 chr21_20653293     HPrz    T    A      0.5      1        2 
  21 chr21_20653293     ZBoe    T    A        0      0        2 
  21 chr21_20653293     ZGre    T    A        0      0        2 
  21 chr21_20653293     ZHar    T    A        0      0        2 
  21 chr21_20653293   Sample    T    A        0      0        2 
  21 chr21_20661489     AAsi    A    G        0      0        2 
  21 chr21_20661489     AKia    A    G        0      0        2 
  21 chr21_20661489     AOna    A    G        0      0        2 
  21 chr21_20661489     ASom    A    G        0      0        2 
  21 chr21_20661489     HCab    A    G        1      2        2 
  21 chr21_20661489     HPrz    A    G        1      2        2 
  21 chr21_20661489     ZBoe    A    G        0      0        2 
  21 chr21_20661489     ZGre    A    G        0      0        2 
  21 chr21_20661489     ZHar    A    G        0      0        2 
  21 chr21_20661489   Sample    A    G        0      0        2 
  21 chr21_20669211     AAsi    G    A        0      0        2 
  21 chr21_20669211     AKia    G    A        0      0        2 
  21 chr21_20669211     AOna    G    A        0      0        2 
  21 chr21_20669211     ASom    G    A        0      0        2 
  21 chr21_20669211     HCab    G    A        0      0        2 
  21 chr21_20669211     HPrz    G    A        0      0        2 
  21 chr21_20669211     ZBoe    G    A      0.5      1        2 
  21 chr21_20669211     ZGre    G    A        0      0        2 
  21 chr21_20669211     ZHar    G    A        0      0        2 
  21 chr21_20669211   Sample    G    A        0      0        2 
  21 chr21_20675321     AAsi    T    C        0      0        2 
  21 chr21_20675321     AKia    T    C        0      0        2 
  21 chr21_20675321     AOna    T    C        0      0        2 
  21 chr21_20675321     ASom    T    C        0      0        2 
  21 chr21_20675321     HCab    T    C        1      2        2 
  21 chr21_20675321     HPrz    T    C        1      2        2 
  21 chr21_20675321     ZBoe    T    C        0      0        2 
  21 chr21_20675321     ZGre    T    C        0      0        2 
  21 chr21_20675321     ZHar    T    C        0      0        2 
  21 chr21_20675321   Sample    T    C        0      0        2 
  21 chr21_20683019     AAsi    T    C        0      0        2 
  21 chr21_20683019     AKia    T    C        0      0        2 
  21 chr21_20683019     AOna    T    C        1      2        2 
  21 chr21_20683019     ASom    T    C        0      0        2 
  21 chr21_20683019     HCab    T    C        0      0        2 
  21 chr21_20683019     HPrz    T    C        0      0        2 
  21 chr21_20683019     ZBoe    T    C        0      0        2 
  21 chr21_20683019     ZGre    T    C        0      0        2 
  21 chr21_20683019     ZHar    T    C        0      0        2 
  21 chr21_20683019   Sample    T    C        0      0        2 
  21 chr21_20684045     AAsi    T    C        1      2        2 
  21 chr21_20684045     AKia    T    C        0      0        2 
  21 chr21_20684045     AOna    T    C        0      0        2 
  21 chr21_20684045     ASom    T    C        0      0        2 
  21 chr21_20684045     HCab    T    C        0      0        2 
  21 chr21_20684045     HPrz    T    C        0      0        2 
  21 chr21_20684045     ZBoe    T    C        0      0        2 
  21 chr21_20684045     ZGre    T    C        0      0        2 
  21 chr21_20684045     ZHar    T    C        0      0        2 
  21 chr21_20684045   Sample    T    C        0      0        2 
  21 chr21_20691301     AAsi    T    C        0      0        2 
  21 chr21_20691301     AKia    T    C        0      0        2 
  21 chr21_20691301     AOna    T    C        0      0        2 
  21 chr21_20691301     ASom    T    C        0      0        2 
  21 chr21_20691301     HCab    T    C        0      0        2 
  21 chr21_20691301     HPrz    T    C        0      0        2 
  21 chr21_20691301     ZBoe    T    C        0      0        2 
  21 chr21_20691301     ZGre    T    C        1      2        2 
  21 chr21_20691301     ZHar    T    C        0      0        2 
  21 chr21_20691301   Sample    T    C        0      0        2 
  21 chr21_20693850     AAsi    T    C        0      0        2 
  21 chr21_20693850     AKia    T    C        0      0        2 
  21 chr21_20693850     AOna    T    C        0      0        2 
  21 chr21_20693850     ASom    T    C        0      0        2 
  21 chr21_20693850     HCab    T    C        1      2        2 
  21 chr21_20693850     HPrz    T    C        1      2        2 
  21 chr21_20693850     ZBoe    T    C        0      0        2 
  21 chr21_20693850     ZGre    T    C        0      0        2 
  21 chr21_20693850     ZHar    T    C        0      0        2 
  21 chr21_20693850   Sample    T    C        0      0        2 
  21 chr21_20695445     AAsi    G    T        0      0        2 
  21 chr21_20695445     AKia    G    T        0      0        2 
  21 chr21_20695445     AOna    G    T        0      0        2 
  21 chr21_20695445     ASom    G    T        0      0        2 
  21 chr21_20695445     HCab    G    T        0      0        2 
  21 chr21_20695445     HPrz    G    T        0      0        2 
  21 chr21_20695445     ZBoe    G    T        0      0        2 
  21 chr21_20695445     ZGre    G    T        0      0        2 
  21 chr21_20695445     ZHar    G    T      0.5      1        2 
  21 chr21_20695445   Sample    G    T        0      0        2 
  21 chr21_20697974     AAsi    T    A        0      0        2 
  21 chr21_20697974     AKia    T    A        0      0        2 
  21 chr21_20697974     AOna    T    A        0      0        2 
  21 chr21_20697974     ASom    T    A        0      0        2 
  21 chr21_20697974     HCab    T    A      0.5      1        2 
  21 chr21_20697974     HPrz    T    A      0.5      1        2 
  21 chr21_20697974     ZBoe    T    A        0      0        2 
  21 chr21_20697974     ZGre    T    A        0      0        2 
  21 chr21_20697974     ZHar    T    A        0      0        2 
  21 chr21_20697974   Sample    T    A        0      0        2 
  21 chr21_20705533     AAsi    T    C        0      0        2 
  21 chr21_20705533     AKia    T    C        0      0        2 
  21 chr21_20705533     AOna    T    C        0      0        2 
  21 chr21_20705533     ASom    T    C        0      0        2 
  21 chr21_20705533     HCab    T    C        1      2        2 
  21 chr21_20705533     HPrz    T    C        1      2        2 
  21 chr21_20705533     ZBoe    T    C      0.5      1        2 
  21 chr21_20705533     ZGre    T    C        0      0        2 
  21 chr21_20705533     ZHar    T    C        0      0        2 
  21 chr21_20705533   Sample    T    C        0      0        2 
  21 chr21_20708084     AAsi    T    C        0      0        2 
  21 chr21_20708084     AKia    T    C        0      0        2 
  21 chr21_20708084     AOna    T    C        0      0        2 
  21 chr21_20708084     ASom    T    C        0      0        2 
  21 chr21_20708084     HCab    T    C        1      2        2 
  21 chr21_20708084     HPrz    T    C        1      2        2 
  21 chr21_20708084     ZBoe    T    C        0      0        2 
  21 chr21_20708084     ZGre    T    C        0      0        2 
  21 chr21_20708084     ZHar    T    C        0      0        2 
  21 chr21_20708084   Sample    T    C        0      0        2 
  21 chr21_20722653     AAsi    T    G        0      0        2 
  21 chr21_20722653     AKia    T    G        1      2        2 
  21 chr21_20722653     AOna    T    G        1      2        2 
  21 chr21_20722653     ASom    T    G        0      0        2 
  21 chr21_20722653     HCab    T    G        0      0        2 
  21 chr21_20722653     HPrz    T    G        0      0        2 
  21 chr21_20722653     ZBoe    T    G        0      0        2 
  21 chr21_20722653     ZGre    T    G        0      0        2 
  21 chr21_20722653     ZHar    T    G        0      0        2 
  21 chr21_20722653   Sample    T    G        0      0        2 
  21 chr21_20723928     AAsi    A    G        0      0        2 
  21 chr21_20723928     AKia    A    G        1      2        2 
  21 chr21_20723928     AOna    A    G        0      0        2 
  21 chr21_20723928     ASom    A    G        0      0        2 
  21 chr21_20723928     HCab    A    G        0      0        2 
  21 chr21_20723928     HPrz    A    G        0      0        2 
  21 chr21_20723928     ZBoe    A    G        0      0        2 
  21 chr21_20723928     ZGre    A    G        0      0        2 
  21 chr21_20723928     ZHar    A    G        0      0        2 
  21 chr21_20723928   Sample    A    G        0      0        2 
  21 chr21_20730154     AAsi    C    G        0      0        2 
  21 chr21_20730154     AKia    C    G        1      2        2 
  21 chr21_20730154     AOna    C    G      0.5      1        2 
  21 chr21_20730154     ASom    C    G        0      0        2 
  21 chr21_20730154     HCab    C    G        0      0        2 
  21 chr21_20730154     HPrz    C    G        0      0        2 
  21 chr21_20730154     ZBoe    C    G        0      0        2 
  21 chr21_20730154     ZGre    C    G        0      0        2 
  21 chr21_20730154     ZHar    C    G        0      0        2 
  21 chr21_20730154   Sample    C    G        0      0        2 
  21 chr21_20731422     AAsi    C    T        0      0        2 
  21 chr21_20731422     AKia    C    T        0      0        2 
  21 chr21_20731422     AOna    C    T        0      0        2 
  21 chr21_20731422     ASom    C    T        0      0        2 
  21 chr21_20731422     HCab    C    T        1      2        2 
  21 chr21_20731422     HPrz    C    T        1      2        2 
  21 chr21_20731422     ZBoe    C    T        0      0        2 
  21 chr21_20731422     ZGre    C    T        0      0        2 
  21 chr21_20731422     ZHar    C    T        0      0        2 
  21 chr21_20731422   Sample    C    T        0      0        2 
  21 chr21_20742663     AAsi    C    T      0.5      1        2 
  21 chr21_20742663     AKia    C    T        0      0        2 
  21 chr21_20742663     AOna    C    T        0      0        2 
  21 chr21_20742663     ASom    C    T        1      2        2 
  21 chr21_20742663     HCab    C    T        0      0        2 
  21 chr21_20742663     HPrz    C    T        0      0        2 
  21 chr21_20742663     ZBoe    C    T        0      0        2 
  21 chr21_20742663     ZGre    C    T        0      0        2 
  21 chr21_20742663     ZHar    C    T        0      0        2 
  21 chr21_20742663   Sample    C    T        1      2        2 
  21 chr21_20744702     AAsi    A    G        0      0        2 
  21 chr21_20744702     AKia    A    G        0      0        2 
  21 chr21_20744702     AOna    A    G        0      0        2 
  21 chr21_20744702     ASom    A    G        0      0        2 
  21 chr21_20744702     HCab    A    G        1      2        2 
  21 chr21_20744702     HPrz    A    G        1      2        2 
  21 chr21_20744702     ZBoe    A    G        0      0        2 
  21 chr21_20744702     ZGre    A    G        0      0        2 
  21 chr21_20744702     ZHar    A    G        0      0        2 
  21 chr21_20744702   Sample    A    G        0      0        2 
  21 chr21_20744892     AAsi    G    C        0      0        2 
  21 chr21_20744892     AKia    G    C        0      0        2 
  21 chr21_20744892     AOna    G    C        0      0        2 
  21 chr21_20744892     ASom    G    C        0      0        2 
  21 chr21_20744892     HCab    G    C        0      0        2 
  21 chr21_20744892     HPrz    G    C        0      0        2 
  21 chr21_20744892     ZBoe    G    C      0.5      1        2 
  21 chr21_20744892     ZGre    G    C        0      0        2 
  21 chr21_20744892     ZHar    G    C        0      0        2 
  21 chr21_20744892   Sample    G    C        0      0        2 
  21 chr21_20745266     AAsi    G    A        0      0        2 
  21 chr21_20745266     AKia    G    A        0      0        2 
  21 chr21_20745266     AOna    G    A        0      0        2 
  21 chr21_20745266     ASom    G    A        0      0        2 
  21 chr21_20745266     HCab    G    A        0      0        2 
  21 chr21_20745266     HPrz    G    A        0      0        2 
  21 chr21_20745266     ZBoe    G    A        0      0        2 
  21 chr21_20745266     ZGre    G    A        0      0        2 
  21 chr21_20745266     ZHar    G    A        1      2        2 
  21 chr21_20745266   Sample    G    A        0      0        2 
  21 chr21_20745792     AAsi    G    A        0      0        2 
  21 chr21_20745792     AKia    G    A        0      0        2 
  21 chr21_20745792     AOna    G    A        0      0        2 
  21 chr21_20745792     ASom    G    A        0      0        2 
  21 chr21_20745792     HCab    G    A      0.5      1        2 
  21 chr21_20745792     HPrz    G    A        0      0        2 
  21 chr21_20745792     ZBoe    G    A        0      0        2 
  21 chr21_20745792     ZGre    G    A        0      0        2 
  21 chr21_20745792     ZHar    G    A        0      0        2 
  21 chr21_20745792   Sample    G    A        0      0        2 
  21 chr21_20747470     AAsi    A    G        0      0        2 
  21 chr21_20747470     AKia    A    G        0      0        2 
  21 chr21_20747470     AOna    A    G        0      0        2 
  21 chr21_20747470     ASom    A    G        0      0        2 
  21 chr21_20747470     HCab    A    G        0      0        2 
  21 chr21_20747470     HPrz    A    G        0      0        2 
  21 chr21_20747470     ZBoe    A    G        0      0        2 
  21 chr21_20747470     ZGre    A    G        1      2        2 
  21 chr21_20747470     ZHar    A    G        0      0        2 
  21 chr21_20747470   Sample    A    G        0      0        2 
  21 chr21_20762021     AAsi    G    C        0      0        2 
  21 chr21_20762021     AKia    G    C        0      0        2 
  21 chr21_20762021     AOna    G    C        0      0        2 
  21 chr21_20762021     ASom    G    C        0      0        2 
  21 chr21_20762021     HCab    G    C        0      0        2 
  21 chr21_20762021     HPrz    G    C        0      0        2 
  21 chr21_20762021     ZBoe    G    C        0      0        2 
  21 chr21_20762021     ZGre    G    C        0      0        2 
  21 chr21_20762021     ZHar    G    C        1      2        2 
  21 chr21_20762021   Sample    G    C        0      0        2 
  21 chr21_20763001     AAsi    A    G      0.5      1        2 
  21 chr21_20763001     AKia    A    G        0      0        2 
  21 chr21_20763001     AOna    A    G        0      0        2 
  21 chr21_20763001     ASom    A    G        0      0        2 
  21 chr21_20763001     HCab    A    G        0      0        2 
  21 chr21_20763001     HPrz    A    G        0      0        2 
  21 chr21_20763001     ZBoe    A    G        0      0        2 
  21 chr21_20763001     ZGre    A    G        0      0        2 
  21 chr21_20763001     ZHar    A    G        0      0        2 
  21 chr21_20763001   Sample    A    G        0      0        2 
  21 chr21_20771629     AAsi    C    G        0      0        2 
  21 chr21_20771629     AKia    C    G        1      2        2 
  21 chr21_20771629     AOna    C    G        0      0        2 
  21 chr21_20771629     ASom    C    G        0      0        2 
  21 chr21_20771629     HCab    C    G        0      0        2 
  21 chr21_20771629     HPrz    C    G        0      0        2 
  21 chr21_20771629     ZBoe    C    G        0      0        2 
  21 chr21_20771629     ZGre    C    G        0      0        2 
  21 chr21_20771629     ZHar    C    G        0      0        2 
  21 chr21_20771629   Sample    C    G        0      0        2 
  21 chr21_20773712     AAsi    A    G        0      0        2 
  21 chr21_20773712     AKia    A    G        0      0        2 
  21 chr21_20773712     AOna    A    G        0      0        2 
  21 chr21_20773712     ASom    A    G        0      0        2 
  21 chr21_20773712     HCab    A    G        1      2        2 
  21 chr21_20773712     HPrz    A    G        1      2        2 
  21 chr21_20773712     ZBoe    A    G        0      0        2 
  21 chr21_20773712     ZGre    A    G        0      0        2 
  21 chr21_20773712     ZHar    A    G        0      0        2 
  21 chr21_20773712   Sample    A    G        0      0        2 
  21 chr21_20782327     AAsi    A    C        0      0        2 
  21 chr21_20782327     AKia    A    C        0      0        2 
  21 chr21_20782327     AOna    A    C        0      0        2 
  21 chr21_20782327     ASom    A    C        0      0        2 
  21 chr21_20782327     HCab    A    C        1      2        2 
  21 chr21_20782327     HPrz    A    C        1      2        2 
  21 chr21_20782327     ZBoe    A    C        0      0        2 
  21 chr21_20782327     ZGre    A    C        0      0        2 
  21 chr21_20782327     ZHar    A    C        0      0        2 
  21 chr21_20782327   Sample    A    C        0      0        2 
  21 chr21_20788172     AAsi    C    T        0      0        2 
  21 chr21_20788172     AKia    C    T        0      0        2 
  21 chr21_20788172     AOna    C    T        0      0        2 
  21 chr21_20788172     ASom    C    T        0      0        2 
  21 chr21_20788172     HCab    C    T        1      2        2 
  21 chr21_20788172     HPrz    C    T        1      2        2 
  21 chr21_20788172     ZBoe    C    T        0      0        2 
  21 chr21_20788172     ZGre    C    T        0      0        2 
  21 chr21_20788172     ZHar    C    T        0      0        2 
  21 chr21_20788172   Sample    C    T        0      0        2 
  21 chr21_20789692     AAsi    T    C      0.5      1        2 
  21 chr21_20789692     AKia    T    C        0      0        2 
  21 chr21_20789692     AOna    T    C        0      0        2 
  21 chr21_20789692     ASom    T    C        0      0        2 
  21 chr21_20789692     HCab    T    C        0      0        2 
  21 chr21_20789692     HPrz    T    C        0      0        2 
  21 chr21_20789692     ZBoe    T    C        0      0        2 
  21 chr21_20789692     ZGre    T    C        0      0        2 
  21 chr21_20789692     ZHar    T    C        0      0        2 
  21 chr21_20789692   Sample    T    C        0      0        2 
  21 chr21_20833738     AAsi    T    C        0      0        2 
  21 chr21_20833738     AKia    T    C        1      2        2 
  21 chr21_20833738     AOna    T    C        1      2        2 
  21 chr21_20833738     ASom    T    C        0      0        2 
  21 chr21_20833738     HCab    T    C        0      0        2 
  21 chr21_20833738     HPrz    T    C        0      0        2 
  21 chr21_20833738     ZBoe    T    C        0      0        2 
  21 chr21_20833738     ZGre    T    C        0      0        2 
  21 chr21_20833738     ZHar    T    C        0      0        2 
  21 chr21_20833738   Sample    T    C        0      0        2 
  21 chr21_20843251     AAsi    C    T        0      0        2 
  21 chr21_20843251     AKia    C    T        0      0        2 
  21 chr21_20843251     AOna    C    T        0      0        2 
  21 chr21_20843251     ASom    C    T        0      0        2 
  21 chr21_20843251     HCab    C    T        0      0        2 
  21 chr21_20843251     HPrz    C    T        0      0        2 
  21 chr21_20843251     ZBoe    C    T        1      2        2 
  21 chr21_20843251     ZGre    C    T        1      2        2 
  21 chr21_20843251     ZHar    C    T      0.5      1        2 
  21 chr21_20843251   Sample    C    T        0      0        2 
  21 chr21_20848292     AAsi    G    A        0      0        2 
  21 chr21_20848292     AKia    G    A        0      0        2 
  21 chr21_20848292     AOna    G    A        0      0        2 
  21 chr21_20848292     ASom    G    A        0      0        2 
  21 chr21_20848292     HCab    G    A        1      2        2 
  21 chr21_20848292     HPrz    G    A        1      2        2 
  21 chr21_20848292     ZBoe    G    A        0      0        2 
  21 chr21_20848292     ZGre    G    A        0      0        2 
  21 chr21_20848292     ZHar    G    A        0      0        2 
  21 chr21_20848292   Sample    G    A        0      0        2 
  21 chr21_20855585     AAsi    T    C        1      2        2 
  21 chr21_20855585     AKia    T    C        0      0        2 
  21 chr21_20855585     AOna    T    C        0      0        2 
  21 chr21_20855585     ASom    T    C        1      2        2 
  21 chr21_20855585     HCab    T    C        0      0        2 
  21 chr21_20855585     HPrz    T    C        0      0        2 
  21 chr21_20855585     ZBoe    T    C        0      0        2 
  21 chr21_20855585     ZGre    T    C        0      0        2 
  21 chr21_20855585     ZHar    T    C        0      0        2 
  21 chr21_20855585   Sample    T    C        1      2        2 
  21 chr21_20862818     AAsi    C    T        0      0        2 
  21 chr21_20862818     AKia    C    T        0      0        2 
  21 chr21_20862818     AOna    C    T        0      0        2 
  21 chr21_20862818     ASom    C    T        0      0        2 
  21 chr21_20862818     HCab    C    T        0      0        2 
  21 chr21_20862818     HPrz    C    T        0      0        2 
  21 chr21_20862818     ZBoe    C    T        0      0        2 
  21 chr21_20862818     ZGre    C    T        0      0        2 
  21 chr21_20862818     ZHar    C    T        1      2        2 
  21 chr21_20862818   Sample    C    T        0      0        2 
  21 chr21_20875492     AAsi    A    G        0      0        2 
  21 chr21_20875492     AKia    A    G        0      0        2 
  21 chr21_20875492     AOna    A    G        1      2        2 
  21 chr21_20875492     ASom    A    G        0      0        2 
  21 chr21_20875492     HCab    A    G        0      0        2 
  21 chr21_20875492     HPrz    A    G        0      0        2 
  21 chr21_20875492     ZBoe    A    G        0      0        2 
  21 chr21_20875492     ZGre    A    G        0      0        2 
  21 chr21_20875492     ZHar    A    G        0      0        2 
  21 chr21_20875492   Sample    A    G        0      0        2 
  21 chr21_20878956     AAsi    C    A        0      0        2 
  21 chr21_20878956     AKia    C    A        0      0        2 
  21 chr21_20878956     AOna    C    A        0      0        2 
  21 chr21_20878956     ASom    C    A        0      0        2 
  21 chr21_20878956     HCab    C    A        1      2        2 
  21 chr21_20878956     HPrz    C    A        1      2        2 
  21 chr21_20878956     ZBoe    C    A        0      0        2 
  21 chr21_20878956     ZGre    C    A        0      0        2 
  21 chr21_20878956     ZHar    C    A        0      0        2 
  21 chr21_20878956   Sample    C    A        0      0        2 
  21 chr21_20880242     AAsi    C    G        0      0        2 
  21 chr21_20880242     AKia    C    G        0      0        2 
  21 chr21_20880242     AOna    C    G        0      0        2 
  21 chr21_20880242     ASom    C    G        0      0        2 
  21 chr21_20880242     HCab    C    G      0.5      1        2 
  21 chr21_20880242     HPrz    C    G        1      2        2 
  21 chr21_20880242     ZBoe    C    G        0      0        2 
  21 chr21_20880242     ZGre    C    G        0      0        2 
  21 chr21_20880242     ZHar    C    G        0      0        2 
  21 chr21_20880242   Sample    C    G        0      0        2 
  21 chr21_20883603     AAsi    T    C        0      0        2 
  21 chr21_20883603     AKia    T    C        0      0        2 
  21 chr21_20883603     AOna    T    C        0      0        2 
  21 chr21_20883603     ASom    T    C        0      0        2 
  21 chr21_20883603     HCab    T    C        1      2        2 
  21 chr21_20883603     HPrz    T    C        1      2        2 
  21 chr21_20883603     ZBoe    T    C        0      0        2 
  21 chr21_20883603     ZGre    T    C        0      0        2 
  21 chr21_20883603     ZHar    T    C        0      0        2 
  21 chr21_20883603   Sample    T    C        0      0        2 
  21 chr21_20884021     AAsi    C    T      0.5      1        2 
  21 chr21_20884021     AKia    C    T        0      0        2 
  21 chr21_20884021     AOna    C    T        0      0        2 
  21 chr21_20884021     ASom    C    T        0      0        2 
  21 chr21_20884021     HCab    C    T        0      0        2 
  21 chr21_20884021     HPrz    C    T        0      0        2 
  21 chr21_20884021     ZBoe    C    T        0      0        2 
  21 chr21_20884021     ZGre    C    T        0      0        2 
  21 chr21_20884021     ZHar    C    T        0      0        2 
  21 chr21_20884021   Sample    C    T        0      0        2 
  21 chr21_20887260     AAsi    T    C        0      0        2 
  21 chr21_20887260     AKia    T    C        1      2        2 
  21 chr21_20887260     AOna    T    C        1      2        2 
  21 chr21_20887260     ASom    T    C        0      0        2 
  21 chr21_20887260     HCab    T    C        0      0        2 
  21 chr21_20887260     HPrz    T    C        0      0        2 
  21 chr21_20887260     ZBoe    T    C        0      0        2 
  21 chr21_20887260     ZGre    T    C        0      0        2 
  21 chr21_20887260     ZHar    T    C        0      0        2 
  21 chr21_20887260   Sample    T    C        0      0        2 
  21 chr21_20903035     AAsi    T    C        0      0        2 
  21 chr21_20903035     AKia    T    C        0      0        2 
  21 chr21_20903035     AOna    T    C        0      0        2 
  21 chr21_20903035     ASom    T    C        0      0        2 
  21 chr21_20903035     HCab    T    C        1      2        2 
  21 chr21_20903035     HPrz    T    C        1      2        2 
  21 chr21_20903035     ZBoe    T    C        0      0        2 
  21 chr21_20903035     ZGre    T    C        0      0        2 
  21 chr21_20903035     ZHar    T    C        0      0        2 
  21 chr21_20903035   Sample    T    C        0      0        2 
  21 chr21_20903939     AAsi    G    A        0      0        2 
  21 chr21_20903939     AKia    G    A        0      0        2 
  21 chr21_20903939     AOna    G    A        0      0        2 
  21 chr21_20903939     ASom    G    A        0      0        2 
  21 chr21_20903939     HCab    G    A        1      2        2 
  21 chr21_20903939     HPrz    G    A        1      2        2 
  21 chr21_20903939     ZBoe    G    A        0      0        2 
  21 chr21_20903939     ZGre    G    A        0      0        2 
  21 chr21_20903939     ZHar    G    A        0      0        2 
  21 chr21_20903939   Sample    G    A        0      0        2 
  21 chr21_20904493     AAsi    T    C        0      0        2 
  21 chr21_20904493     AKia    T    C        0      0        2 
  21 chr21_20904493     AOna    T    C        0      0        2 
  21 chr21_20904493     ASom    T    C        0      0        2 
  21 chr21_20904493     HCab    T    C        0      0        2 
  21 chr21_20904493     HPrz    T    C        0      0        2 
  21 chr21_20904493     ZBoe    T    C      0.5      1        2 
  21 chr21_20904493     ZGre    T    C        0      0        2 
  21 chr21_20904493     ZHar    T    C        0      0        2 
  21 chr21_20904493   Sample    T    C        0      0        2 
  21 chr21_20905107     AAsi    T    A        0      0        2 
  21 chr21_20905107     AKia    T    A        0      0        2 
  21 chr21_20905107     AOna    T    A        0      0        2 
  21 chr21_20905107     ASom    T    A        0      0        2 
  21 chr21_20905107     HCab    T    A        0      0        2 
  21 chr21_20905107     HPrz    T    A        0      0        2 
  21 chr21_20905107     ZBoe    T    A        0      0        2 
  21 chr21_20905107     ZGre    T    A        0      0        2 
  21 chr21_20905107     ZHar    T    A        1      2        2 
  21 chr21_20905107   Sample    T    A        0      0        2 
  21 chr21_20908495     AAsi    C    A        0      0        2 
  21 chr21_20908495     AKia    C    A        0      0        2 
  21 chr21_20908495     AOna    C    A        0      0        2 
  21 chr21_20908495     ASom    C    A        0      0        2 
  21 chr21_20908495     HCab    C    A        1      2        2 
  21 chr21_20908495     HPrz    C    A        1      2        2 
  21 chr21_20908495     ZBoe    C    A        0      0        2 
  21 chr21_20908495     ZGre    C    A        0      0        2 
  21 chr21_20908495     ZHar    C    A        0      0        2 
  21 chr21_20908495   Sample    C    A        0      0        2 
  21 chr21_20908783     AAsi    G    A        1      2        2 
  21 chr21_20908783     AKia    G    A        0      0        2 
  21 chr21_20908783     AOna    G    A        0      0        2 
  21 chr21_20908783     ASom    G    A        0      0        2 
  21 chr21_20908783     HCab    G    A        0      0        2 
  21 chr21_20908783     HPrz    G    A        0      0        2 
  21 chr21_20908783     ZBoe    G    A        0      0        2 
  21 chr21_20908783     ZGre    G    A        0      0        2 
  21 chr21_20908783     ZHar    G    A        0      0        2 
  21 chr21_20908783   Sample    G    A        0      0        2 
  21 chr21_20918742     AAsi    C    G        0      0        2 
  21 chr21_20918742     AKia    C    G        0      0        2 
  21 chr21_20918742     AOna    C    G        0      0        2 
  21 chr21_20918742     ASom    C    G        0      0        2 
  21 chr21_20918742     HCab    C    G        0      0        2 
  21 chr21_20918742     HPrz    C    G        0      0        2 
  21 chr21_20918742     ZBoe    C    G        0      0        2 
  21 chr21_20918742     ZGre    C    G        1      2        2 
  21 chr21_20918742     ZHar    C    G        0      0        2 
  21 chr21_20918742   Sample    C    G        0      0        2 
  21 chr21_20919215     AAsi    G    A      0.5      1        2 
  21 chr21_20919215     AKia    G    A        0      0        2 
  21 chr21_20919215     AOna    G    A        0      0        2 
  21 chr21_20919215     ASom    G    A        0      0        2 
  21 chr21_20919215     HCab    G    A        0      0        2 
  21 chr21_20919215     HPrz    G    A        0      0        2 
  21 chr21_20919215     ZBoe    G    A        0      0        2 
  21 chr21_20919215     ZGre    G    A        0      0        2 
  21 chr21_20919215     ZHar    G    A        0      0        2 
  21 chr21_20919215   Sample    G    A        0      0        2 
  21 chr21_20919441     AAsi    C    T        0      0        2 
  21 chr21_20919441     AKia    C    T        0      0        2 
  21 chr21_20919441     AOna    C    T        0      0        2 
  21 chr21_20919441     ASom    C    T        0      0        2 
  21 chr21_20919441     HCab    C    T        1      2        2 
  21 chr21_20919441     HPrz    C    T        1      2        2 
  21 chr21_20919441     ZBoe    C    T        0      0        2 
  21 chr21_20919441     ZGre    C    T        0      0        2 
  21 chr21_20919441     ZHar    C    T        0      0        2 
  21 chr21_20919441   Sample    C    T        0      0        2 
  21 chr21_20920780     AAsi    G    T        0      0        2 
  21 chr21_20920780     AKia    G    T        0      0        2 
  21 chr21_20920780     AOna    G    T        0      0        2 
  21 chr21_20920780     ASom    G    T        0      0        2 
  21 chr21_20920780     HCab    G    T        1      2        2 
  21 chr21_20920780     HPrz    G    T        1      2        2 
  21 chr21_20920780     ZBoe    G    T        0      0        2 
  21 chr21_20920780     ZGre    G    T        0      0        2 
  21 chr21_20920780     ZHar    G    T        0      0        2 
  21 chr21_20920780   Sample    G    T        0      0        2 
  21 chr21_20935534     AAsi    C    G        0      0        2 
  21 chr21_20935534     AKia    C    G        0      0        2 
  21 chr21_20935534     AOna    C    G        0      0        2 
  21 chr21_20935534     ASom    C    G        0      0        2 
  21 chr21_20935534     HCab    C    G        0      0        2 
  21 chr21_20935534     HPrz    C    G        0      0        2 
  21 chr21_20935534     ZBoe    C    G      0.5      1        2 
  21 chr21_20935534     ZGre    C    G        0      0        2 
  21 chr21_20935534     ZHar    C    G        0      0        2 
  21 chr21_20935534   Sample    C    G        0      0        2 
  21 chr21_20942884     AAsi    A    C        0      0        2 
  21 chr21_20942884     AKia    A    C        0      0        2 
  21 chr21_20942884     AOna    A    C        0      0        2 
  21 chr21_20942884     ASom    A    C        0      0        2 
  21 chr21_20942884     HCab    A    C        0      0        2 
  21 chr21_20942884     HPrz    A    C        0      0        2 
  21 chr21_20942884     ZBoe    A    C        0      0        2 
  21 chr21_20942884     ZGre    A    C      0.5      1        2 
  21 chr21_20942884     ZHar    A    C        0      0        2 
  21 chr21_20942884   Sample    A    C        0      0        2 
  21 chr21_20947221     AAsi    G    A        0      0        2 
  21 chr21_20947221     AKia    G    A        1      2        2 
  21 chr21_20947221     AOna    G    A        1      2        2 
  21 chr21_20947221     ASom    G    A        0      0        2 
  21 chr21_20947221     HCab    G    A        0      0        2 
  21 chr21_20947221     HPrz    G    A        0      0        2 
  21 chr21_20947221     ZBoe    G    A        0      0        2 
  21 chr21_20947221     ZGre    G    A        0      0        2 
  21 chr21_20947221     ZHar    G    A        0      0        2 
  21 chr21_20947221   Sample    G    A        0      0        2 
  21 chr21_20947918     AAsi    T    C        0      0        2 
  21 chr21_20947918     AKia    T    C        0      0        2 
  21 chr21_20947918     AOna    T    C        0      0        2 
  21 chr21_20947918     ASom    T    C        0      0        2 
  21 chr21_20947918     HCab    T    C        0      0        2 
  21 chr21_20947918     HPrz    T    C        0      0        2 
  21 chr21_20947918     ZBoe    T    C      0.5      1        2 
  21 chr21_20947918     ZGre    T    C        0      0        2 
  21 chr21_20947918     ZHar    T    C        0      0        2 
  21 chr21_20947918   Sample    T    C        0      0        2 
  21 chr21_20949701     AAsi    T    C        1      2        2 
  21 chr21_20949701     AKia    T    C        0      0        2 
  21 chr21_20949701     AOna    T    C        0      0        2 
  21 chr21_20949701     ASom    T    C        1      2        2 
  21 chr21_20949701     HCab    T    C        0      0        2 
  21 chr21_20949701     HPrz    T    C        0      0        2 
  21 chr21_20949701     ZBoe    T    C        0      0        2 
  21 chr21_20949701     ZGre    T    C        0      0        2 
  21 chr21_20949701     ZHar    T    C        0      0        2 
  21 chr21_20949701   Sample    T    C        1      2        2 
  21 chr21_20965401     AAsi    T    A        1      2        2 
  21 chr21_20965401     AKia    T    A        0      0        2 
  21 chr21_20965401     AOna    T    A        0      0        2 
  21 chr21_20965401     ASom    T    A        0      0        2 
  21 chr21_20965401     HCab    T    A        0      0        2 
  21 chr21_20965401     HPrz    T    A        0      0        2 
  21 chr21_20965401     ZBoe    T    A        0      0        2 
  21 chr21_20965401     ZGre    T    A        0      0        2 
  21 chr21_20965401     ZHar    T    A        0      0        2 
  21 chr21_20965401   Sample    T    A        0      0        2 
  21 chr21_20970133     AAsi    C    G        0      0        2 
  21 chr21_20970133     AKia    C    G        0      0        2 
  21 chr21_20970133     AOna    C    G        0      0        2 
  21 chr21_20970133     ASom    C    G        0      0        2 
  21 chr21_20970133     HCab    C    G        1      2        2 
  21 chr21_20970133     HPrz    C    G        1      2        2 
  21 chr21_20970133     ZBoe    C    G        0      0        2 
  21 chr21_20970133     ZGre    C    G        0      0        2 
  21 chr21_20970133     ZHar    C    G        0      0        2 
  21 chr21_20970133   Sample    C    G        0      0        2 
  21 chr21_20976152     AAsi    A    T        0      0        2 
  21 chr21_20976152     AKia    A    T        0      0        2 
  21 chr21_20976152     AOna    A    T        0      0        2 
  21 chr21_20976152     ASom    A    T        0      0        2 
  21 chr21_20976152     HCab    A    T        1      2        2 
  21 chr21_20976152     HPrz    A    T        1      2        2 
  21 chr21_20976152     ZBoe    A    T        0      0        2 
  21 chr21_20976152     ZGre    A    T        0      0        2 
  21 chr21_20976152     ZHar    A    T        0      0        2 
  21 chr21_20976152   Sample    A    T        0      0        2 
  21 chr21_20989295     AAsi    C    T        0      0        2 
  21 chr21_20989295     AKia    C    T        1      2        2 
  21 chr21_20989295     AOna    C    T        1      2        2 
  21 chr21_20989295     ASom    C    T        0      0        2 
  21 chr21_20989295     HCab    C    T        0      0        2 
  21 chr21_20989295     HPrz    C    T        0      0        2 
  21 chr21_20989295     ZBoe    C    T        0      0        2 
  21 chr21_20989295     ZGre    C    T        0      0        2 
  21 chr21_20989295     ZHar    C    T        0      0        2 
  21 chr21_20989295   Sample    C    T        0      0        2 
  21 chr21_20990754     AAsi    G    A        0      0        2 
  21 chr21_20990754     AKia    G    A        0      0        2 
  21 chr21_20990754     AOna    G    A        0      0        2 
  21 chr21_20990754     ASom    G    A        0      0        2 
  21 chr21_20990754     HCab    G    A        1      2        2 
  21 chr21_20990754     HPrz    G    A        1      2        2 
  21 chr21_20990754     ZBoe    G    A        0      0        2 
  21 chr21_20990754     ZGre    G    A        0      0        2 
  21 chr21_20990754     ZHar    G    A        0      0        2 
  21 chr21_20990754   Sample    G    A        0      0        2 
  21 chr21_20995667     AAsi    T    C        0      0        2 
  21 chr21_20995667     AKia    T    C        0      0        2 
  21 chr21_20995667     AOna    T    C        0      0        2 
  21 chr21_20995667     ASom    T    C        0      0        2 
  21 chr21_20995667     HCab    T    C        0      0        2 
  21 chr21_20995667     HPrz    T    C        0      0        2 
  21 chr21_20995667     ZBoe    T    C        0      0        2 
  21 chr21_20995667     ZGre    T    C      0.5      1        2 
  21 chr21_20995667     ZHar    T    C        0      0        2 
  21 chr21_20995667   Sample    T    C        0      0        2 
  21 chr21_20996690     AAsi    G    A        0      0        2 
  21 chr21_20996690     AKia    G    A        0      0        2 
  21 chr21_20996690     AOna    G    A        0      0        2 
  21 chr21_20996690     ASom    G    A        0      0        2 
  21 chr21_20996690     HCab    G    A        1      2        2 
  21 chr21_20996690     HPrz    G    A        1      2        2 
  21 chr21_20996690     ZBoe    G    A        0      0        2 
  21 chr21_20996690     ZGre    G    A        0      0        2 
  21 chr21_20996690     ZHar    G    A        0      0        2 
  21 chr21_20996690   Sample    G    A        0      0        2 
  21 chr21_21012432     AAsi    G    A        0      0        2 
  21 chr21_21012432     AKia    G    A        1      2        2 
  21 chr21_21012432     AOna    G    A      0.5      1        2 
  21 chr21_21012432     ASom    G    A        0      0        2 
  21 chr21_21012432     HCab    G    A        0      0        2 
  21 chr21_21012432     HPrz    G    A        0      0        2 
  21 chr21_21012432     ZBoe    G    A        0      0        2 
  21 chr21_21012432     ZGre    G    A        0      0        2 
  21 chr21_21012432     ZHar    G    A        0      0        2 
  21 chr21_21012432   Sample    G    A        0      0        2 
  21 chr21_21015094     AAsi    G    C        0      0        2 
  21 chr21_21015094     AKia    G    C        0      0        2 
  21 chr21_21015094     AOna    G    C        0      0        2 
  21 chr21_21015094     ASom    G    C        0      0        2 
  21 chr21_21015094     HCab    G    C        0      0        2 
  21 chr21_21015094     HPrz    G    C        0      0        2 
  21 chr21_21015094     ZBoe    G    C        0      0        2 
  21 chr21_21015094     ZGre    G    C        0      0        2 
  21 chr21_21015094     ZHar    G    C        1      2        2 
  21 chr21_21015094   Sample    G    C        0      0        2 
  21 chr21_21015738     AAsi    C    T        0      0        2 
  21 chr21_21015738     AKia    C    T        0      0        2 
  21 chr21_21015738     AOna    C    T        0      0        2 
  21 chr21_21015738     ASom    C    T        0      0        2 
  21 chr21_21015738     HCab    C    T        0      0        2 
  21 chr21_21015738     HPrz    C    T        0      0        2 
  21 chr21_21015738     ZBoe    C    T        0      0        2 
  21 chr21_21015738     ZGre    C    T        1      2        2 
  21 chr21_21015738     ZHar    C    T        0      0        2 
  21 chr21_21015738   Sample    C    T        0      0        2 
  21 chr21_21019773     AAsi    T    C      0.5      1        2 
  21 chr21_21019773     AKia    T    C        0      0        2 
  21 chr21_21019773     AOna    T    C        0      0        2 
  21 chr21_21019773     ASom    T    C        0      0        2 
  21 chr21_21019773     HCab    T    C        0      0        2 
  21 chr21_21019773     HPrz    T    C        0      0        2 
  21 chr21_21019773     ZBoe    T    C        0      0        2 
  21 chr21_21019773     ZGre    T    C        0      0        2 
  21 chr21_21019773     ZHar    T    C        0      0        2 
  21 chr21_21019773   Sample    T    C        1      2        2 
  21 chr21_21019864     AAsi    C    T        0      0        2 
  21 chr21_21019864     AKia    C    T        1      2        2 
  21 chr21_21019864     AOna    C    T        1      2        2 
  21 chr21_21019864     ASom    C    T        0      0        2 
  21 chr21_21019864     HCab    C    T        0      0        2 
  21 chr21_21019864     HPrz    C    T        0      0        2 
  21 chr21_21019864     ZBoe    C    T        0      0        2 
  21 chr21_21019864     ZGre    C    T        0      0        2 
  21 chr21_21019864     ZHar    C    T        0      0        2 
  21 chr21_21019864   Sample    C    T        0      0        2 
  21 chr21_21028266     AAsi    A    C        0      0        2 
  21 chr21_21028266     AKia    A    C        0      0        2 
  21 chr21_21028266     AOna    A    C        0      0        2 
  21 chr21_21028266     ASom    A    C        0      0        2 
  21 chr21_21028266     HCab    A    C        0      0        2 
  21 chr21_21028266     HPrz    A    C        0      0        2 
  21 chr21_21028266     ZBoe    A    C        0      0        2 
  21 chr21_21028266     ZGre    A    C        1      2        2 
  21 chr21_21028266     ZHar    A    C        0      0        2 
  21 chr21_21028266   Sample    A    C        0      0        2 
  21 chr21_21029630     AAsi    T    C        0      0        2 
  21 chr21_21029630     AKia    T    C        0      0        2 
  21 chr21_21029630     AOna    T    C        0      0        2 
  21 chr21_21029630     ASom    T    C        0      0        2 
  21 chr21_21029630     HCab    T    C        0      0        2 
  21 chr21_21029630     HPrz    T    C        0      0        2 
  21 chr21_21029630     ZBoe    T    C        0      0        2 
  21 chr21_21029630     ZGre    T    C        1      2        2 
  21 chr21_21029630     ZHar    T    C        0      0        2 
  21 chr21_21029630   Sample    T    C        0      0        2 
  21 chr21_21043727     AAsi    C    T        0      0        2 
  21 chr21_21043727     AKia    C    T        0      0        2 
  21 chr21_21043727     AOna    C    T        0      0        2 
  21 chr21_21043727     ASom    C    T        0      0        2 
  21 chr21_21043727     HCab    C    T        0      0        2 
  21 chr21_21043727     HPrz    C    T        0      0        2 
  21 chr21_21043727     ZBoe    C    T      0.5      1        2 
  21 chr21_21043727     ZGre    C    T        0      0        2 
  21 chr21_21043727     ZHar    C    T        0      0        2 
  21 chr21_21043727   Sample    C    T        0      0        2 
  21 chr21_21057886     AAsi    T    C        0      0        2 
  21 chr21_21057886     AKia    T    C        0      0        2 
  21 chr21_21057886     AOna    T    C        0      0        2 
  21 chr21_21057886     ASom    T    C        0      0        2 
  21 chr21_21057886     HCab    T    C        0      0        2 
  21 chr21_21057886     HPrz    T    C        0      0        2 
  21 chr21_21057886     ZBoe    T    C      0.5      1        2 
  21 chr21_21057886     ZGre    T    C        0      0        2 
  21 chr21_21057886     ZHar    T    C        0      0        2 
  21 chr21_21057886   Sample    T    C        0      0        2 
  21 chr21_21063401     AAsi    T    G        1      2        2 
  21 chr21_21063401     AKia    T    G        0      0        2 
  21 chr21_21063401     AOna    T    G        0      0        2 
  21 chr21_21063401     ASom    T    G        1      2        2 
  21 chr21_21063401     HCab    T    G        0      0        2 
  21 chr21_21063401     HPrz    T    G        0      0        2 
  21 chr21_21063401     ZBoe    T    G        0      0        2 
  21 chr21_21063401     ZGre    T    G        0      0        2 
  21 chr21_21063401     ZHar    T    G        0      0        2 
  21 chr21_21063401   Sample    T    G        1      2        2 
  21 chr21_21072372     AAsi    T    C        0      0        2 
  21 chr21_21072372     AKia    T    C        0      0        2 
  21 chr21_21072372     AOna    T    C        0      0        2 
  21 chr21_21072372     ASom    T    C        0      0        2 
  21 chr21_21072372     HCab    T    C        0      0        2 
  21 chr21_21072372     HPrz    T    C        0      0        2 
  21 chr21_21072372     ZBoe    T    C      0.5      1        2 
  21 chr21_21072372     ZGre    T    C        0      0        2 
  21 chr21_21072372     ZHar    T    C        0      0        2 
  21 chr21_21072372   Sample    T    C        0      0        2 
  21 chr21_21077967     AAsi    A    G        0      0        2 
  21 chr21_21077967     AKia    A    G        0      0        2 
  21 chr21_21077967     AOna    A    G        0      0        2 
  21 chr21_21077967     ASom    A    G        0      0        2 
  21 chr21_21077967     HCab    A    G        0      0        2 
  21 chr21_21077967     HPrz    A    G        0      0        2 
  21 chr21_21077967     ZBoe    A    G        0      0        2 
  21 chr21_21077967     ZGre    A    G      0.5      1        2 
  21 chr21_21077967     ZHar    A    G        0      0        2 
  21 chr21_21077967   Sample    A    G        0      0        2 
  21 chr21_21082256     AAsi    C    G        0      0        2 
  21 chr21_21082256     AKia    C    G        1      2        2 
  21 chr21_21082256     AOna    C    G        0      0        2 
  21 chr21_21082256     ASom    C    G        0      0        2 
  21 chr21_21082256     HCab    C    G        0      0        2 
  21 chr21_21082256     HPrz    C    G        0      0        2 
  21 chr21_21082256     ZBoe    C    G        0      0        2 
  21 chr21_21082256     ZGre    C    G        0      0        2 
  21 chr21_21082256     ZHar    C    G        0      0        2 
  21 chr21_21082256   Sample    C    G        0      0        2 
  21 chr21_21083214     AAsi    A    G        0      0        2 
  21 chr21_21083214     AKia    A    G        0      0        2 
  21 chr21_21083214     AOna    A    G        0      0        2 
  21 chr21_21083214     ASom    A    G        0      0        2 
  21 chr21_21083214     HCab    A    G      0.5      1        2 
  21 chr21_21083214     HPrz    A    G      0.5      1        2 
  21 chr21_21083214     ZBoe    A    G        0      0        2 
  21 chr21_21083214     ZGre    A    G        0      0        2 
  21 chr21_21083214     ZHar    A    G        0      0        2 
  21 chr21_21083214   Sample    A    G        0      0        2 
  21 chr21_21083263     AAsi    T    C        0      0        2 
  21 chr21_21083263     AKia    T    C        1      2        2 
  21 chr21_21083263     AOna    T    C        0      0        2 
  21 chr21_21083263     ASom    T    C        0      0        2 
  21 chr21_21083263     HCab    T    C        0      0        2 
  21 chr21_21083263     HPrz    T    C        0      0        2 
  21 chr21_21083263     ZBoe    T    C        0      0        2 
  21 chr21_21083263     ZGre    T    C        0      0        2 
  21 chr21_21083263     ZHar    T    C        0      0        2 
  21 chr21_21083263   Sample    T    C        0      0        2 
  21 chr21_21084173     AAsi    A    G        0      0        2 
  21 chr21_21084173     AKia    A    G        0      0        2 
  21 chr21_21084173     AOna    A    G        0      0        2 
  21 chr21_21084173     ASom    A    G        0      0        2 
  21 chr21_21084173     HCab    A    G      0.5      1        2 
  21 chr21_21084173     HPrz    A    G        0      0        2 
  21 chr21_21084173     ZBoe    A    G        0      0        2 
  21 chr21_21084173     ZGre    A    G        0      0        2 
  21 chr21_21084173     ZHar    A    G        0      0        2 
  21 chr21_21084173   Sample    A    G        0      0        2 
  21 chr21_21086379     AAsi    G    A        0      0        2 
  21 chr21_21086379     AKia    G    A        0      0        2 
  21 chr21_21086379     AOna    G    A      0.5      1        2 
  21 chr21_21086379     ASom    G    A        0      0        2 
  21 chr21_21086379     HCab    G    A        0      0        2 
  21 chr21_21086379     HPrz    G    A        0      0        2 
  21 chr21_21086379     ZBoe    G    A        0      0        2 
  21 chr21_21086379     ZGre    G    A        0      0        2 
  21 chr21_21086379     ZHar    G    A        0      0        2 
  21 chr21_21086379   Sample    G    A        0      0        2 
  21 chr21_21090849     AAsi    G    C        0      0        2 
  21 chr21_21090849     AKia    G    C        0      0        2 
  21 chr21_21090849     AOna    G    C        0      0        2 
  21 chr21_21090849     ASom    G    C        0      0        2 
  21 chr21_21090849     HCab    G    C        0      0        2 
  21 chr21_21090849     HPrz    G    C      0.5      1        2 
  21 chr21_21090849     ZBoe    G    C        0      0        2 
  21 chr21_21090849     ZGre    G    C        0      0        2 
  21 chr21_21090849     ZHar    G    C        0      0        2 
  21 chr21_21090849   Sample    G    C        0      0        2 
  21 chr21_21090971     AAsi    T    C        0      0        2 
  21 chr21_21090971     AKia    T    C        0      0        2 
  21 chr21_21090971     AOna    T    C        0      0        2 
  21 chr21_21090971     ASom    T    C        0      0        2 
  21 chr21_21090971     HCab    T    C        0      0        2 
  21 chr21_21090971     HPrz    T    C      0.5      1        2 
  21 chr21_21090971     ZBoe    T    C        0      0        2 
  21 chr21_21090971     ZGre    T    C        0      0        2 
  21 chr21_21090971     ZHar    T    C        0      0        2 
  21 chr21_21090971   Sample    T    C        0      0        2 
  21 chr21_21109459     AAsi    A    G        0      0        2 
  21 chr21_21109459     AKia    A    G        0      0        2 
  21 chr21_21109459     AOna    A    G        0      0        2 
  21 chr21_21109459     ASom    A    G        0      0        2 
  21 chr21_21109459     HCab    A    G        1      2        2 
  21 chr21_21109459     HPrz    A    G      0.5      1        2 
  21 chr21_21109459     ZBoe    A    G        0      0        2 
  21 chr21_21109459     ZGre    A    G        0      0        2 
  21 chr21_21109459     ZHar    A    G        0      0        2 
  21 chr21_21109459   Sample    A    G        0      0        2 
  21 chr21_21115498     AAsi    T    G        0      0        2 
  21 chr21_21115498     AKia    T    G        0      0        2 
  21 chr21_21115498     AOna    T    G        0      0        2 
  21 chr21_21115498     ASom    T    G        0      0        2 
  21 chr21_21115498     HCab    T    G        1      2        2 
  21 chr21_21115498     HPrz    T    G      0.5      1        2 
  21 chr21_21115498     ZBoe    T    G        0      0        2 
  21 chr21_21115498     ZGre    T    G        0      0        2 
  21 chr21_21115498     ZHar    T    G        0      0        2 
  21 chr21_21115498   Sample    T    G        0      0        2 
  21 chr21_21117507     AAsi    G    A        0      0        2 
  21 chr21_21117507     AKia    G    A        0      0        2 
  21 chr21_21117507     AOna    G    A        0      0        2 
  21 chr21_21117507     ASom    G    A        0      0        2 
  21 chr21_21117507     HCab    G    A        0      0        2 
  21 chr21_21117507     HPrz    G    A      0.5      1        2 
  21 chr21_21117507     ZBoe    G    A        0      0        2 
  21 chr21_21117507     ZGre    G    A        0      0        2 
  21 chr21_21117507     ZHar    G    A        0      0        2 
  21 chr21_21117507   Sample    G    A        0      0        2 
  21 chr21_21121846     AAsi    T    A        0      0        2 
  21 chr21_21121846     AKia    T    A        0      0        2 
  21 chr21_21121846     AOna    T    A        0      0        2 
  21 chr21_21121846     ASom    T    A        0      0        2 
  21 chr21_21121846     HCab    T    A        1      2        2 
  21 chr21_21121846     HPrz    T    A        1      2        2 
  21 chr21_21121846     ZBoe    T    A        0      0        2 
  21 chr21_21121846     ZGre    T    A        0      0        2 
  21 chr21_21121846     ZHar    T    A        0      0        2 
  21 chr21_21121846   Sample    T    A        0      0        2 
  21 chr21_21128895     AAsi    A    G        0      0        2 
  21 chr21_21128895     AKia    A    G        0      0        2 
  21 chr21_21128895     AOna    A    G        0      0        2 
  21 chr21_21128895     ASom    A    G        0      0        2 
  21 chr21_21128895     HCab    A    G      0.5      1        2 
  21 chr21_21128895     HPrz    A    G      0.5      1        2 
  21 chr21_21128895     ZBoe    A    G        0      0        2 
  21 chr21_21128895     ZGre    A    G        0      0        2 
  21 chr21_21128895     ZHar    A    G        0      0        2 
  21 chr21_21128895   Sample    A    G        0      0        2 
  21 chr21_21138499     AAsi    A    T        1      2        2 
  21 chr21_21138499     AKia    A    T        0      0        2 
  21 chr21_21138499     AOna    A    T        0      0        2 
  21 chr21_21138499     ASom    A    T        0      0        2 
  21 chr21_21138499     HCab    A    T        0      0        2 
  21 chr21_21138499     HPrz    A    T        0      0        2 
  21 chr21_21138499     ZBoe    A    T        0      0        2 
  21 chr21_21138499     ZGre    A    T        0      0        2 
  21 chr21_21138499     ZHar    A    T        0      0        2 
  21 chr21_21138499   Sample    A    T        0      0        2 
  21 chr21_21144732     AAsi    C    A        0      0        2 
  21 chr21_21144732     AKia    C    A        0      0        2 
  21 chr21_21144732     AOna    C    A        0      0        2 
  21 chr21_21144732     ASom    C    A        0      0        2 
  21 chr21_21144732     HCab    C    A        0      0        2 
  21 chr21_21144732     HPrz    C    A        0      0        2 
  21 chr21_21144732     ZBoe    C    A        0      0        2 
  21 chr21_21144732     ZGre    C    A        1      2        2 
  21 chr21_21144732     ZHar    C    A        0      0        2 
  21 chr21_21144732   Sample    C    A        0      0        2 
  21 chr21_21146576     AAsi    C    T        0      0        2 
  21 chr21_21146576     AKia    C    T        0      0        2 
  21 chr21_21146576     AOna    C    T        0      0        2 
  21 chr21_21146576     ASom    C    T        0      0        2 
  21 chr21_21146576     HCab    C    T        1      2        2 
  21 chr21_21146576     HPrz    C    T        1      2        2 
  21 chr21_21146576     ZBoe    C    T        0      0        2 
  21 chr21_21146576     ZGre    C    T        0      0        2 
  21 chr21_21146576     ZHar    C    T        0      0        2 
  21 chr21_21146576   Sample    C    T        0      0        2 
  21 chr21_21149759     AAsi    G    A        0      0        2 
  21 chr21_21149759     AKia    G    A        1      2        2 
  21 chr21_21149759     AOna    G    A        1      2        2 
  21 chr21_21149759     ASom    G    A        0      0        2 
  21 chr21_21149759     HCab    G    A        0      0        2 
  21 chr21_21149759     HPrz    G    A        0      0        2 
  21 chr21_21149759     ZBoe    G    A        0      0        2 
  21 chr21_21149759     ZGre    G    A        0      0        2 
  21 chr21_21149759     ZHar    G    A        0      0        2 
  21 chr21_21149759   Sample    G    A        0      0        2 
  21 chr21_21153532     AAsi    T    C        0      0        2 
  21 chr21_21153532     AKia    T    C        0      0        2 
  21 chr21_21153532     AOna    T    C        0      0        2 
  21 chr21_21153532     ASom    T    C        0      0        2 
  21 chr21_21153532     HCab    T    C        1      2        2 
  21 chr21_21153532     HPrz    T    C        1      2        2 
  21 chr21_21153532     ZBoe    T    C        0      0        2 
  21 chr21_21153532     ZGre    T    C        0      0        2 
  21 chr21_21153532     ZHar    T    C        0      0        2 
  21 chr21_21153532   Sample    T    C        0      0        2 
  21 chr21_21169073     AAsi    T    C        1      2        2 
  21 chr21_21169073     AKia    T    C        0      0        2 
  21 chr21_21169073     AOna    T    C        0      0        2 
  21 chr21_21169073     ASom    T    C        1      2        2 
  21 chr21_21169073     HCab    T    C        0      0        2 
  21 chr21_21169073     HPrz    T    C        0      0        2 
  21 chr21_21169073     ZBoe    T    C        0      0        2 
  21 chr21_21169073     ZGre    T    C        0      0        2 
  21 chr21_21169073     ZHar    T    C        1      2        2 
  21 chr21_21169073   Sample    T    C        1      2        2 
  21 chr21_21173529     AAsi    G    A        0      0        2 
  21 chr21_21173529     AKia    G    A        0      0        2 
  21 chr21_21173529     AOna    G    A        0      0        2 
  21 chr21_21173529     ASom    G    A      0.5      1        2 
  21 chr21_21173529     HCab    G    A        0      0        2 
  21 chr21_21173529     HPrz    G    A        0      0        2 
  21 chr21_21173529     ZBoe    G    A        0      0        2 
  21 chr21_21173529     ZGre    G    A        0      0        2 
  21 chr21_21173529     ZHar    G    A        0      0        2 
  21 chr21_21173529   Sample    G    A        0      0        2 
  21 chr21_21179779     AAsi    C    T        0      0        2 
  21 chr21_21179779     AKia    C    T        0      0        2 
  21 chr21_21179779     AOna    C    T        0      0        2 
  21 chr21_21179779     ASom    C    T        0      0        2 
  21 chr21_21179779     HCab    C    T        0      0        2 
  21 chr21_21179779     HPrz    C    T        0      0        2 
  21 chr21_21179779     ZBoe    C    T        0      0        2 
  21 chr21_21179779     ZGre    C    T        1      2        2 
  21 chr21_21179779     ZHar    C    T        0      0        2 
  21 chr21_21179779   Sample    C    T        0      0        2 
  21 chr21_21179821     AAsi    C    T        0      0        2 
  21 chr21_21179821     AKia    C    T        0      0        2 
  21 chr21_21179821     AOna    C    T        0      0        2 
  21 chr21_21179821     ASom    C    T        0      0        2 
  21 chr21_21179821     HCab    C    T        0      0        2 
  21 chr21_21179821     HPrz    C    T        0      0        2 
  21 chr21_21179821     ZBoe    C    T        1      2        2 
  21 chr21_21179821     ZGre    C    T        0      0        2 
  21 chr21_21179821     ZHar    C    T        0      0        2 
  21 chr21_21179821   Sample    C    T        0      0        2 
  21 chr21_21186303     AAsi    T    C        0      0        2 
  21 chr21_21186303     AKia    T    C        0      0        2 
  21 chr21_21186303     AOna    T    C        0      0        2 
  21 chr21_21186303     ASom    T    C        0      0        2 
  21 chr21_21186303     HCab    T    C        0      0        2 
  21 chr21_21186303     HPrz    T    C        0      0        2 
  21 chr21_21186303     ZBoe    T    C        0      0        2 
  21 chr21_21186303     ZGre    T    C        1      2        2 
  21 chr21_21186303     ZHar    T    C        0      0        2 
  21 chr21_21186303   Sample    T    C        0      0        2 
  21 chr21_21189758     AAsi    T    C        0      0        2 
  21 chr21_21189758     AKia    T    C        0      0        2 
  21 chr21_21189758     AOna    T    C        0      0        2 
  21 chr21_21189758     ASom    T    C        0      0        2 
  21 chr21_21189758     HCab    T    C        1      2        2 
  21 chr21_21189758     HPrz    T    C        1      2        2 
  21 chr21_21189758     ZBoe    T    C        0      0        2 
  21 chr21_21189758     ZGre    T    C        0      0        2 
  21 chr21_21189758     ZHar    T    C        0      0        2 
  21 chr21_21189758   Sample    T    C        0      0        2 
  21 chr21_21201945     AAsi    G    A        0      0        2 
  21 chr21_21201945     AKia    G    A        0      0        2 
  21 chr21_21201945     AOna    G    A        0      0        2 
  21 chr21_21201945     ASom    G    A        0      0        2 
  21 chr21_21201945     HCab    G    A        0      0        2 
  21 chr21_21201945     HPrz    G    A        0      0        2 
  21 chr21_21201945     ZBoe    G    A        0      0        2 
  21 chr21_21201945     ZGre    G    A        0      0        2 
  21 chr21_21201945     ZHar    G    A        1      2        2 
  21 chr21_21201945   Sample    G    A        0      0        2 
  21 chr21_21212246     AAsi    T    C        0      0        2 
  21 chr21_21212246     AKia    T    C        1      2        2 
  21 chr21_21212246     AOna    T    C        0      0        2 
  21 chr21_21212246     ASom    T    C        0      0        2 
  21 chr21_21212246     HCab    T    C        0      0        2 
  21 chr21_21212246     HPrz    T    C        0      0        2 
  21 chr21_21212246     ZBoe    T    C        0      0        2 
  21 chr21_21212246     ZGre    T    C        0      0        2 
  21 chr21_21212246     ZHar    T    C        0      0        2 
  21 chr21_21212246   Sample    T    C        0      0        2 
  21 chr21_21216938     AAsi    T    C        0      0        2 
  21 chr21_21216938     AKia    T    C        0      0        2 
  21 chr21_21216938     AOna    T    C        0      0        2 
  21 chr21_21216938     ASom    T    C        0      0        2 
  21 chr21_21216938     HCab    T    C        0      0        2 
  21 chr21_21216938     HPrz    T    C        0      0        2 
  21 chr21_21216938     ZBoe    T    C      0.5      1        2 
  21 chr21_21216938     ZGre    T    C        0      0        2 
  21 chr21_21216938     ZHar    T    C        0      0        2 
  21 chr21_21216938   Sample    T    C        0      0        2 
  21 chr21_21219550     AAsi    C    T        0      0        2 
  21 chr21_21219550     AKia    C    T        0      0        2 
  21 chr21_21219550     AOna    C    T        0      0        2 
  21 chr21_21219550     ASom    C    T        0      0        2 
  21 chr21_21219550     HCab    C    T        1      2        2 
  21 chr21_21219550     HPrz    C    T        1      2        2 
  21 chr21_21219550     ZBoe    C    T        0      0        2 
  21 chr21_21219550     ZGre    C    T        0      0        2 
  21 chr21_21219550     ZHar    C    T        0      0        2 
  21 chr21_21219550   Sample    C    T        0      0        2 
  21 chr21_21228531     AAsi    T    G        0      0        2 
  21 chr21_21228531     AKia    T    G        0      0        2 
  21 chr21_21228531     AOna    T    G        0      0        2 
  21 chr21_21228531     ASom    T    G        0      0        2 
  21 chr21_21228531     HCab    T    G        1      2        2 
  21 chr21_21228531     HPrz    T    G        1      2        2 
  21 chr21_21228531     ZBoe    T    G        0      0        2 
  21 chr21_21228531     ZGre    T    G        0      0        2 
  21 chr21_21228531     ZHar    T    G        0      0        2 
  21 chr21_21228531   Sample    T    G        0      0        2 
  21 chr21_21229913     AAsi    G    A        0      0        2 
  21 chr21_21229913     AKia    G    A        0      0        2 
  21 chr21_21229913     AOna    G    A        1      2        2 
  21 chr21_21229913     ASom    G    A        0      0        2 
  21 chr21_21229913     HCab    G    A        0      0        2 
  21 chr21_21229913     HPrz    G    A        0      0        2 
  21 chr21_21229913     ZBoe    G    A        0      0        2 
  21 chr21_21229913     ZGre    G    A      0.5      1        2 
  21 chr21_21229913     ZHar    G    A        0      0        2 
  21 chr21_21229913   Sample    G    A        0      0        2 
  21 chr21_21234096     AAsi    C    A        0      0        2 
  21 chr21_21234096     AKia    C    A        0      0        2 
  21 chr21_21234096     AOna    C    A        0      0        2 
  21 chr21_21234096     ASom    C    A        0      0        2 
  21 chr21_21234096     HCab    C    A      0.5      1        2 
  21 chr21_21234096     HPrz    C    A      0.5      1        2 
  21 chr21_21234096     ZBoe    C    A        0      0        2 
  21 chr21_21234096     ZGre    C    A        0      0        2 
  21 chr21_21234096     ZHar    C    A        0      0        2 
  21 chr21_21234096   Sample    C    A        0      0        2 
  21 chr21_21243335     AAsi    T    C        0      0        2 
  21 chr21_21243335     AKia    T    C        0      0        2 
  21 chr21_21243335     AOna    T    C        0      0        2 
  21 chr21_21243335     ASom    T    C        0      0        2 
  21 chr21_21243335     HCab    T    C        0      0        2 
  21 chr21_21243335     HPrz    T    C        0      0        2 
  21 chr21_21243335     ZBoe    T    C        0      0        2 
  21 chr21_21243335     ZGre    T    C      0.5      1        2 
  21 chr21_21243335     ZHar    T    C        0      0        2 
  21 chr21_21243335   Sample    T    C        0      0        2 
  21 chr21_21243825     AAsi    G    A        0      0        2 
  21 chr21_21243825     AKia    G    A        0      0        2 
  21 chr21_21243825     AOna    G    A        0      0        2 
  21 chr21_21243825     ASom    G    A        0      0        2 
  21 chr21_21243825     HCab    G    A        1      2        2 
  21 chr21_21243825     HPrz    G    A        1      2        2 
  21 chr21_21243825     ZBoe    G    A        0      0        2 
  21 chr21_21243825     ZGre    G    A        0      0        2 
  21 chr21_21243825     ZHar    G    A        0      0        2 
  21 chr21_21243825   Sample    G    A        0      0        2 
  21 chr21_21255237     AAsi    G    A        0      0        2 
  21 chr21_21255237     AKia    G    A        0      0        2 
  21 chr21_21255237     AOna    G    A        0      0        2 
  21 chr21_21255237     ASom    G    A        0      0        2 
  21 chr21_21255237     HCab    G    A        0      0        2 
  21 chr21_21255237     HPrz    G    A        0      0        2 
  21 chr21_21255237     ZBoe    G    A        0      0        2 
  21 chr21_21255237     ZGre    G    A        0      0        2 
  21 chr21_21255237     ZHar    G    A        1      2        2 
  21 chr21_21255237   Sample    G    A        0      0        2 
  21 chr21_21275468     AAsi    T    A        0      0        2 
  21 chr21_21275468     AKia    T    A        0      0        2 
  21 chr21_21275468     AOna    T    A        0      0        2 
  21 chr21_21275468     ASom    T    A        0      0        2 
  21 chr21_21275468     HCab    T    A        1      2        2 
  21 chr21_21275468     HPrz    T    A        1      2        2 
  21 chr21_21275468     ZBoe    T    A        0      0        2 
  21 chr21_21275468     ZGre    T    A        0      0        2 
  21 chr21_21275468     ZHar    T    A        0      0        2 
  21 chr21_21275468   Sample    T    A        0      0        2 
  21 chr21_21278859     AAsi    T    G        0      0        2 
  21 chr21_21278859     AKia    T    G        0      0        2 
  21 chr21_21278859     AOna    T    G        0      0        2 
  21 chr21_21278859     ASom    T    G        0      0        2 
  21 chr21_21278859     HCab    T    G      0.5      1        2 
  21 chr21_21278859     HPrz    T    G        0      0        2 
  21 chr21_21278859     ZBoe    T    G        0      0        2 
  21 chr21_21278859     ZGre    T    G        0      0        2 
  21 chr21_21278859     ZHar    T    G        0      0        2 
  21 chr21_21278859   Sample    T    G        0      0        2 
  21 chr21_21291465     AAsi    T    A        0      0        2 
  21 chr21_21291465     AKia    T    A        0      0        2 
  21 chr21_21291465     AOna    T    A        0      0        2 
  21 chr21_21291465     ASom    T    A        0      0        2 
  21 chr21_21291465     HCab    T    A      0.5      1        2 
  21 chr21_21291465     HPrz    T    A      0.5      1        2 
  21 chr21_21291465     ZBoe    T    A        0      0        2 
  21 chr21_21291465     ZGre    T    A        0      0        2 
  21 chr21_21291465     ZHar    T    A        0      0        2 
  21 chr21_21291465   Sample    T    A        0      0        2 
  21 chr21_21291926     AAsi    C    G        0      0        2 
  21 chr21_21291926     AKia    C    G        0      0        2 
  21 chr21_21291926     AOna    C    G        0      0        2 
  21 chr21_21291926     ASom    C    G        0      0        2 
  21 chr21_21291926     HCab    C    G        1      2        2 
  21 chr21_21291926     HPrz    C    G        1      2        2 
  21 chr21_21291926     ZBoe    C    G        0      0        2 
  21 chr21_21291926     ZGre    C    G        0      0        2 
  21 chr21_21291926     ZHar    C    G        0      0        2 
  21 chr21_21291926   Sample    C    G        0      0        2 
  21 chr21_21295789     AAsi    G    A        0      0        2 
  21 chr21_21295789     AKia    G    A        0      0        2 
  21 chr21_21295789     AOna    G    A        0      0        2 
  21 chr21_21295789     ASom    G    A        0      0        2 
  21 chr21_21295789     HCab    G    A        1      2        2 
  21 chr21_21295789     HPrz    G    A        1      2        2 
  21 chr21_21295789     ZBoe    G    A        0      0        2 
  21 chr21_21295789     ZGre    G    A        0      0        2 
  21 chr21_21295789     ZHar    G    A        0      0        2 
  21 chr21_21295789   Sample    G    A        0      0        2 
  21 chr21_21300783     AAsi    T    A        0      0        2 
  21 chr21_21300783     AKia    T    A        0      0        2 
  21 chr21_21300783     AOna    T    A        1      2        2 
  21 chr21_21300783     ASom    T    A        0      0        2 
  21 chr21_21300783     HCab    T    A        0      0        2 
  21 chr21_21300783     HPrz    T    A        0      0        2 
  21 chr21_21300783     ZBoe    T    A        0      0        2 
  21 chr21_21300783     ZGre    T    A        0      0        2 
  21 chr21_21300783     ZHar    T    A        0      0        2 
  21 chr21_21300783   Sample    T    A        0      0        2 
  21 chr21_21303990     AAsi    G    T        1      2        2 
  21 chr21_21303990     AKia    G    T        0      0        2 
  21 chr21_21303990     AOna    G    T        0      0        2 
  21 chr21_21303990     ASom    G    T        1      2        2 
  21 chr21_21303990     HCab    G    T        0      0        2 
  21 chr21_21303990     HPrz    G    T        0      0        2 
  21 chr21_21303990     ZBoe    G    T        0      0        2 
  21 chr21_21303990     ZGre    G    T        0      0        2 
  21 chr21_21303990     ZHar    G    T        0      0        2 
  21 chr21_21303990   Sample    G    T        1      2        2 
  21 chr21_21306373     AAsi    T    C        0      0        2 
  21 chr21_21306373     AKia    T    C        1      2        2 
  21 chr21_21306373     AOna    T    C        0      0        2 
  21 chr21_21306373     ASom    T    C        0      0        2 
  21 chr21_21306373     HCab    T    C        0      0        2 
  21 chr21_21306373     HPrz    T    C        0      0        2 
  21 chr21_21306373     ZBoe    T    C        0      0        2 
  21 chr21_21306373     ZGre    T    C        0      0        2 
  21 chr21_21306373     ZHar    T    C        0      0        2 
  21 chr21_21306373   Sample    T    C        0      0        2 
  21 chr21_21316594     AAsi    G    C        0      0        2 
  21 chr21_21316594     AKia    G    C        0      0        2 
  21 chr21_21316594     AOna    G    C        0      0        2 
  21 chr21_21316594     ASom    G    C        0      0        2 
  21 chr21_21316594     HCab    G    C        1      2        2 
  21 chr21_21316594     HPrz    G    C        1      2        2 
  21 chr21_21316594     ZBoe    G    C        0      0        2 
  21 chr21_21316594     ZGre    G    C        0      0        2 
  21 chr21_21316594     ZHar    G    C        0      0        2 
  21 chr21_21316594   Sample    G    C        0      0        2 
  21 chr21_21325759     AAsi    T    C        0      0        2 
  21 chr21_21325759     AKia    T    C        0      0        2 
  21 chr21_21325759     AOna    T    C      0.5      1        2 
  21 chr21_21325759     ASom    T    C        0      0        2 
  21 chr21_21325759     HCab    T    C        0      0        2 
  21 chr21_21325759     HPrz    T    C        0      0        2 
  21 chr21_21325759     ZBoe    T    C        0      0        2 
  21 chr21_21325759     ZGre    T    C        0      0        2 
  21 chr21_21325759     ZHar    T    C        0      0        2 
  21 chr21_21325759   Sample    T    C        0      0        2 
  21 chr21_21332555     AAsi    T    C      0.5      1        2 
  21 chr21_21332555     AKia    T    C        0      0        2 
  21 chr21_21332555     AOna    T    C        0      0        2 
  21 chr21_21332555     ASom    T    C        0      0        2 
  21 chr21_21332555     HCab    T    C        0      0        2 
  21 chr21_21332555     HPrz    T    C        0      0        2 
  21 chr21_21332555     ZBoe    T    C        0      0        2 
  21 chr21_21332555     ZGre    T    C        0      0        2 
  21 chr21_21332555     ZHar    T    C        0      0        2 
  21 chr21_21332555   Sample    T    C        0      0        2 
  21 chr21_21336341     AAsi    T    C        0      0        2 
  21 chr21_21336341     AKia    T    C        0      0        2 
  21 chr21_21336341     AOna    T    C        0      0        2 
  21 chr21_21336341     ASom    T    C        0      0        2 
  21 chr21_21336341     HCab    T    C        0      0        2 
  21 chr21_21336341     HPrz    T    C        0      0        2 
  21 chr21_21336341     ZBoe    T    C        0      0        2 
  21 chr21_21336341     ZGre    T    C      0.5      1        2 
  21 chr21_21336341     ZHar    T    C        0      0        2 
  21 chr21_21336341   Sample    T    C        0      0        2 
  21 chr21_21339874     AAsi    T    C        0      0        2 
  21 chr21_21339874     AKia    T    C        0      0        2 
  21 chr21_21339874     AOna    T    C        0      0        2 
  21 chr21_21339874     ASom    T    C        0      0        2 
  21 chr21_21339874     HCab    T    C        0      0        2 
  21 chr21_21339874     HPrz    T    C        0      0        2 
  21 chr21_21339874     ZBoe    T    C      0.5      1        2 
  21 chr21_21339874     ZGre    T    C        0      0        2 
  21 chr21_21339874     ZHar    T    C        0      0        2 
  21 chr21_21339874   Sample    T    C        0      0        2 
  21 chr21_21352829     AAsi    G    C        0      0        2 
  21 chr21_21352829     AKia    G    C        0      0        2 
  21 chr21_21352829     AOna    G    C      0.5      1        2 
  21 chr21_21352829     ASom    G    C        0      0        2 
  21 chr21_21352829     HCab    G    C        0      0        2 
  21 chr21_21352829     HPrz    G    C        0      0        2 
  21 chr21_21352829     ZBoe    G    C        0      0        2 
  21 chr21_21352829     ZGre    G    C        0      0        2 
  21 chr21_21352829     ZHar    G    C        0      0        2 
  21 chr21_21352829   Sample    G    C        0      0        2 
  21 chr21_21356621     AAsi    T    G        0      0        2 
  21 chr21_21356621     AKia    T    G        0      0        2 
  21 chr21_21356621     AOna    T    G        0      0        2 
  21 chr21_21356621     ASom    T    G        0      0        2 
  21 chr21_21356621     HCab    T    G        1      2        2 
  21 chr21_21356621     HPrz    T    G        1      2        2 
  21 chr21_21356621     ZBoe    T    G        0      0        2 
  21 chr21_21356621     ZGre    T    G        0      0        2 
  21 chr21_21356621     ZHar    T    G        0      0        2 
  21 chr21_21356621   Sample    T    G        0      0        2 
  21 chr21_21361715     AAsi    G    T        0      0        2 
  21 chr21_21361715     AKia    G    T        0      0        2 
  21 chr21_21361715     AOna    G    T        0      0        2 
  21 chr21_21361715     ASom    G    T        0      0        2 
  21 chr21_21361715     HCab    G    T        0      0        2 
  21 chr21_21361715     HPrz    G    T        0      0        2 
  21 chr21_21361715     ZBoe    G    T      0.5      1        2 
  21 chr21_21361715     ZGre    G    T        0      0        2 
  21 chr21_21361715     ZHar    G    T        0      0        2 
  21 chr21_21361715   Sample    G    T        0      0        2 
  21 chr21_21366464     AAsi    A    G        0      0        2 
  21 chr21_21366464     AKia    A    G        0      0        2 
  21 chr21_21366464     AOna    A    G        1      2        2 
  21 chr21_21366464     ASom    A    G        0      0        2 
  21 chr21_21366464     HCab    A    G        0      0        2 
  21 chr21_21366464     HPrz    A    G        0      0        2 
  21 chr21_21366464     ZBoe    A    G        0      0        2 
  21 chr21_21366464     ZGre    A    G        0      0        2 
  21 chr21_21366464     ZHar    A    G        0      0        2 
  21 chr21_21366464   Sample    A    G        0      0        2 
  21 chr21_21369291     AAsi    C    A        0      0        2 
  21 chr21_21369291     AKia    C    A        0      0        2 
  21 chr21_21369291     AOna    C    A        0      0        2 
  21 chr21_21369291     ASom    C    A        0      0        2 
  21 chr21_21369291     HCab    C    A        0      0        2 
  21 chr21_21369291     HPrz    C    A        0      0        2 
  21 chr21_21369291     ZBoe    C    A        0      0        2 
  21 chr21_21369291     ZGre    C    A        1      2        2 
  21 chr21_21369291     ZHar    C    A        0      0        2 
  21 chr21_21369291   Sample    C    A        0      0        2 
  21 chr21_21374867     AAsi    A    G        0      0        2 
  21 chr21_21374867     AKia    A    G        0      0        2 
  21 chr21_21374867     AOna    A    G        0      0        2 
  21 chr21_21374867     ASom    A    G        0      0        2 
  21 chr21_21374867     HCab    A    G        1      2        2 
  21 chr21_21374867     HPrz    A    G        1      2        2 
  21 chr21_21374867     ZBoe    A    G        0      0        2 
  21 chr21_21374867     ZGre    A    G        0      0        2 
  21 chr21_21374867     ZHar    A    G        0      0        2 
  21 chr21_21374867   Sample    A    G        0      0        2 
  21 chr21_21374945     AAsi    G    A        0      0        2 
  21 chr21_21374945     AKia    G    A        0      0        2 
  21 chr21_21374945     AOna    G    A        0      0        2 
  21 chr21_21374945     ASom    G    A        0      0        2 
  21 chr21_21374945     HCab    G    A        0      0        2 
  21 chr21_21374945     HPrz    G    A        0      0        2 
  21 chr21_21374945     ZBoe    G    A        0      0        2 
  21 chr21_21374945     ZGre    G    A        1      2        2 
  21 chr21_21374945     ZHar    G    A        0      0        2 
  21 chr21_21374945   Sample    G    A        0      0        2 
  21 chr21_21381706     AAsi    C    T        0      0        2 
  21 chr21_21381706     AKia    C    T        0      0        2 
  21 chr21_21381706     AOna    C    T        0      0        2 
  21 chr21_21381706     ASom    C    T        1      2        2 
  21 chr21_21381706     HCab    C    T        0      0        2 
  21 chr21_21381706     HPrz    C    T        0      0        2 
  21 chr21_21381706     ZBoe    C    T        0      0        2 
  21 chr21_21381706     ZGre    C    T        0      0        2 
  21 chr21_21381706     ZHar    C    T        0      0        2 
  21 chr21_21381706   Sample    C    T        0      0        2 
  21 chr21_21386098     AAsi    A    G        0      0        2 
  21 chr21_21386098     AKia    A    G        0      0        2 
  21 chr21_21386098     AOna    A    G        0      0        2 
  21 chr21_21386098     ASom    A    G        0      0        2 
  21 chr21_21386098     HCab    A    G        0      0        2 
  21 chr21_21386098     HPrz    A    G        0      0        2 
  21 chr21_21386098     ZBoe    A    G        0      0        2 
  21 chr21_21386098     ZGre    A    G        0      0        2 
  21 chr21_21386098     ZHar    A    G        1      2        2 
  21 chr21_21386098   Sample    A    G        0      0        2 
  21 chr21_21387313     AAsi    T    A        0      0        2 
  21 chr21_21387313     AKia    T    A        0      0        2 
  21 chr21_21387313     AOna    T    A        0      0        2 
  21 chr21_21387313     ASom    T    A        0      0        2 
  21 chr21_21387313     HCab    T    A        0      0        2 
  21 chr21_21387313     HPrz    T    A        0      0        2 
  21 chr21_21387313     ZBoe    T    A        0      0        2 
  21 chr21_21387313     ZGre    T    A      0.5      1        2 
  21 chr21_21387313     ZHar    T    A        0      0        2 
  21 chr21_21387313   Sample    T    A        0      0        2 
  21 chr21_21391690     AAsi    C    T        0      0        2 
  21 chr21_21391690     AKia    C    T        1      2        2 
  21 chr21_21391690     AOna    C    T      0.5      1        2 
  21 chr21_21391690     ASom    C    T        0      0        2 
  21 chr21_21391690     HCab    C    T        0      0        2 
  21 chr21_21391690     HPrz    C    T        0      0        2 
  21 chr21_21391690     ZBoe    C    T        0      0        2 
  21 chr21_21391690     ZGre    C    T        0      0        2 
  21 chr21_21391690     ZHar    C    T        0      0        2 
  21 chr21_21391690   Sample    C    T        0      0        2 
  21 chr21_21402546     AAsi    A    G        1      2        2 
  21 chr21_21402546     AKia    A    G        0      0        2 
  21 chr21_21402546     AOna    A    G        0      0        2 
  21 chr21_21402546     ASom    A    G        1      2        2 
  21 chr21_21402546     HCab    A    G        0      0        2 
  21 chr21_21402546     HPrz    A    G        0      0        2 
  21 chr21_21402546     ZBoe    A    G        0      0        2 
  21 chr21_21402546     ZGre    A    G        0      0        2 
  21 chr21_21402546     ZHar    A    G        0      0        2 
  21 chr21_21402546   Sample    A    G        1      2        2 
  21 chr21_21407922     AAsi    C    T        0      0        2 
  21 chr21_21407922     AKia    C    T        0      0        2 
  21 chr21_21407922     AOna    C    T        0      0        2 
  21 chr21_21407922     ASom    C    T        0      0        2 
  21 chr21_21407922     HCab    C    T        1      2        2 
  21 chr21_21407922     HPrz    C    T        1      2        2 
  21 chr21_21407922     ZBoe    C    T        0      0        2 
  21 chr21_21407922     ZGre    C    T        0      0        2 
  21 chr21_21407922     ZHar    C    T        0      0        2 
  21 chr21_21407922   Sample    C    T        0      0        2 
  21 chr21_21427194     AAsi    T    A        1      2        2 
  21 chr21_21427194     AKia    T    A        0      0        2 
  21 chr21_21427194     AOna    T    A        0      0        2 
  21 chr21_21427194     ASom    T    A        0      0        2 
  21 chr21_21427194     HCab    T    A        0      0        2 
  21 chr21_21427194     HPrz    T    A        0      0        2 
  21 chr21_21427194     ZBoe    T    A        0      0        2 
  21 chr21_21427194     ZGre    T    A        0      0        2 
  21 chr21_21427194     ZHar    T    A        0      0        2 
  21 chr21_21427194   Sample    T    A        1      2        2 
  21 chr21_21436876     AAsi    G    A        0      0        2 
  21 chr21_21436876     AKia    G    A        0      0        2 
  21 chr21_21436876     AOna    G    A        0      0        2 
  21 chr21_21436876     ASom    G    A        0      0        2 
  21 chr21_21436876     HCab    G    A        1      2        2 
  21 chr21_21436876     HPrz    G    A        1      2        2 
  21 chr21_21436876     ZBoe    G    A        0      0        2 
  21 chr21_21436876     ZGre    G    A        0      0        2 
  21 chr21_21436876     ZHar    G    A        0      0        2 
  21 chr21_21436876   Sample    G    A        0      0        2 
  21 chr21_21439770     AAsi    T    C        0      0        2 
  21 chr21_21439770     AKia    T    C        0      0        2 
  21 chr21_21439770     AOna    T    C        0      0        2 
  21 chr21_21439770     ASom    T    C        0      0        2 
  21 chr21_21439770     HCab    T    C        0      0        2 
  21 chr21_21439770     HPrz    T    C        0      0        2 
  21 chr21_21439770     ZBoe    T    C      0.5      1        2 
  21 chr21_21439770     ZGre    T    C        0      0        2 
  21 chr21_21439770     ZHar    T    C        0      0        2 
  21 chr21_21439770   Sample    T    C        0      0        2 
  21 chr21_21441579     AAsi    G    A        0      0        2 
  21 chr21_21441579     AKia    G    A        0      0        2 
  21 chr21_21441579     AOna    G    A        0      0        2 
  21 chr21_21441579     ASom    G    A        0      0        2 
  21 chr21_21441579     HCab    G    A        0      0        2 
  21 chr21_21441579     HPrz    G    A        0      0        2 
  21 chr21_21441579     ZBoe    G    A        0      0        2 
  21 chr21_21441579     ZGre    G    A        0      0        2 
  21 chr21_21441579     ZHar    G    A      0.5      1        2 
  21 chr21_21441579   Sample    G    A        0      0        2 
  21 chr21_21442929     AAsi    T    C        0      0        2 
  21 chr21_21442929     AKia    T    C        0      0        2 
  21 chr21_21442929     AOna    T    C        0      0        2 
  21 chr21_21442929     ASom    T    C        0      0        2 
  21 chr21_21442929     HCab    T    C        0      0        2 
  21 chr21_21442929     HPrz    T    C        0      0        2 
  21 chr21_21442929     ZBoe    T    C        0      0        2 
  21 chr21_21442929     ZGre    T    C      0.5      1        2 
  21 chr21_21442929     ZHar    T    C        0      0        2 
  21 chr21_21442929   Sample    T    C        0      0        2 
  21 chr21_21447906     AAsi    G    A        0      0        2 
  21 chr21_21447906     AKia    G    A        0      0        2 
  21 chr21_21447906     AOna    G    A        0      0        2 
  21 chr21_21447906     ASom    G    A        1      2        2 
  21 chr21_21447906     HCab    G    A        0      0        2 
  21 chr21_21447906     HPrz    G    A        0      0        2 
  21 chr21_21447906     ZBoe    G    A        0      0        2 
  21 chr21_21447906     ZGre    G    A        0      0        2 
  21 chr21_21447906     ZHar    G    A        0      0        2 
  21 chr21_21447906   Sample    G    A        0      0        2 
  21 chr21_21451982     AAsi    G    A        0      0        2 
  21 chr21_21451982     AKia    G    A        0      0        2 
  21 chr21_21451982     AOna    G    A        1      2        2 
  21 chr21_21451982     ASom    G    A        0      0        2 
  21 chr21_21451982     HCab    G    A        0      0        2 
  21 chr21_21451982     HPrz    G    A        0      0        2 
  21 chr21_21451982     ZBoe    G    A        0      0        2 
  21 chr21_21451982     ZGre    G    A        0      0        2 
  21 chr21_21451982     ZHar    G    A        0      0        2 
  21 chr21_21451982   Sample    G    A        0      0        2 
  21 chr21_21459607     AAsi    T    C        0      0        2 
  21 chr21_21459607     AKia    T    C        0      0        2 
  21 chr21_21459607     AOna    T    C        0      0        2 
  21 chr21_21459607     ASom    T    C        0      0        2 
  21 chr21_21459607     HCab    T    C        0      0        2 
  21 chr21_21459607     HPrz    T    C        0      0        2 
  21 chr21_21459607     ZBoe    T    C        1      2        2 
  21 chr21_21459607     ZGre    T    C        0      0        2 
  21 chr21_21459607     ZHar    T    C        0      0        2 
  21 chr21_21459607   Sample    T    C        0      0        2 
  21 chr21_21464023     AAsi    G    A        0      0        2 
  21 chr21_21464023     AKia    G    A        0      0        2 
  21 chr21_21464023     AOna    G    A        0      0        2 
  21 chr21_21464023     ASom    G    A        0      0        2 
  21 chr21_21464023     HCab    G    A        0      0        2 
  21 chr21_21464023     HPrz    G    A        0      0        2 
  21 chr21_21464023     ZBoe    G    A        0      0        2 
  21 chr21_21464023     ZGre    G    A      0.5      1        2 
  21 chr21_21464023     ZHar    G    A        0      0        2 
  21 chr21_21464023   Sample    G    A        0      0        2 
  21 chr21_21473662     AAsi    A    G        0      0        2 
  21 chr21_21473662     AKia    A    G        0      0        2 
  21 chr21_21473662     AOna    A    G        0      0        2 
  21 chr21_21473662     ASom    A    G        0      0        2 
  21 chr21_21473662     HCab    A    G        0      0        2 
  21 chr21_21473662     HPrz    A    G        0      0        2 
  21 chr21_21473662     ZBoe    A    G        0      0        2 
  21 chr21_21473662     ZGre    A    G      0.5      1        2 
  21 chr21_21473662     ZHar    A    G        0      0        2 
  21 chr21_21473662   Sample    A    G        0      0        2 
  21 chr21_21480120     AAsi    G    T        0      0        2 
  21 chr21_21480120     AKia    G    T        0      0        2 
  21 chr21_21480120     AOna    G    T        0      0        2 
  21 chr21_21480120     ASom    G    T        0      0        2 
  21 chr21_21480120     HCab    G    T        1      2        2 
  21 chr21_21480120     HPrz    G    T        1      2        2 
  21 chr21_21480120     ZBoe    G    T        0      0        2 
  21 chr21_21480120     ZGre    G    T        0      0        2 
  21 chr21_21480120     ZHar    G    T        0      0        2 
  21 chr21_21480120   Sample    G    T        0      0        2 
  21 chr21_21494806     AAsi    T    C        0      0        2 
  21 chr21_21494806     AKia    T    C        0      0        2 
  21 chr21_21494806     AOna    T    C        0      0        2 
  21 chr21_21494806     ASom    T    C        0      0        2 
  21 chr21_21494806     HCab    T    C        1      2        2 
  21 chr21_21494806     HPrz    T    C        1      2        2 
  21 chr21_21494806     ZBoe    T    C        0      0        2 
  21 chr21_21494806     ZGre    T    C        0      0        2 
  21 chr21_21494806     ZHar    T    C        0      0        2 
  21 chr21_21494806   Sample    T    C        0      0        2 
  21 chr21_21498282     AAsi    C    T        0      0        2 
  21 chr21_21498282     AKia    C    T        0      0        2 
  21 chr21_21498282     AOna    C    T        0      0        2 
  21 chr21_21498282     ASom    C    T        0      0        2 
  21 chr21_21498282     HCab    C    T        1      2        2 
  21 chr21_21498282     HPrz    C    T        1      2        2 
  21 chr21_21498282     ZBoe    C    T        0      0        2 
  21 chr21_21498282     ZGre    C    T        0      0        2 
  21 chr21_21498282     ZHar    C    T        0      0        2 
  21 chr21_21498282   Sample    C    T        0      0        2 
  21 chr21_21508362     AAsi    T    C        0      0        2 
  21 chr21_21508362     AKia    T    C        0      0        2 
  21 chr21_21508362     AOna    T    C        0      0        2 
  21 chr21_21508362     ASom    T    C        0      0        2 
  21 chr21_21508362     HCab    T    C        1      2        2 
  21 chr21_21508362     HPrz    T    C        1      2        2 
  21 chr21_21508362     ZBoe    T    C        0      0        2 
  21 chr21_21508362     ZGre    T    C        0      0        2 
  21 chr21_21508362     ZHar    T    C        0      0        2 
  21 chr21_21508362   Sample    T    C        0      0        2 
  21 chr21_21509587     AAsi    T    C        0      0        2 
  21 chr21_21509587     AKia    T    C        0      0        2 
  21 chr21_21509587     AOna    T    C      0.5      1        2 
  21 chr21_21509587     ASom    T    C        0      0        2 
  21 chr21_21509587     HCab    T    C        0      0        2 
  21 chr21_21509587     HPrz    T    C        0      0        2 
  21 chr21_21509587     ZBoe    T    C        0      0        2 
  21 chr21_21509587     ZGre    T    C        0      0        2 
  21 chr21_21509587     ZHar    T    C        0      0        2 
  21 chr21_21509587   Sample    T    C        0      0        2 
  21 chr21_21523201     AAsi    A    G        0      0        2 
  21 chr21_21523201     AKia    A    G        0      0        2 
  21 chr21_21523201     AOna    A    G      0.5      1        2 
  21 chr21_21523201     ASom    A    G        0      0        2 
  21 chr21_21523201     HCab    A    G        0      0        2 
  21 chr21_21523201     HPrz    A    G        0      0        2 
  21 chr21_21523201     ZBoe    A    G        0      0        2 
  21 chr21_21523201     ZGre    A    G        0      0        2 
  21 chr21_21523201     ZHar    A    G        0      0        2 
  21 chr21_21523201   Sample    A    G        0      0        2 
  21 chr21_21523721     AAsi    T    C        0      0        2 
  21 chr21_21523721     AKia    T    C        0      0        2 
  21 chr21_21523721     AOna    T    C        0      0        2 
  21 chr21_21523721     ASom    T    C        0      0        2 
  21 chr21_21523721     HCab    T    C        1      2        2 
  21 chr21_21523721     HPrz    T    C        1      2        2 
  21 chr21_21523721     ZBoe    T    C        0      0        2 
  21 chr21_21523721     ZGre    T    C        0      0        2 
  21 chr21_21523721     ZHar    T    C        0      0        2 
  21 chr21_21523721   Sample    T    C        0      0        2 
  21 chr21_21526148     AAsi    T    C        0      0        2 
  21 chr21_21526148     AKia    T    C        0      0        2 
  21 chr21_21526148     AOna    T    C        0      0        2 
  21 chr21_21526148     ASom    T    C        0      0        2 
  21 chr21_21526148     HCab    T    C        0      0        2 
  21 chr21_21526148     HPrz    T    C        0      0        2 
  21 chr21_21526148     ZBoe    T    C      0.5      1        2 
  21 chr21_21526148     ZGre    T    C        0      0        2 
  21 chr21_21526148     ZHar    T    C        0      0        2 
  21 chr21_21526148   Sample    T    C        0      0        2 
  21 chr21_21527835     AAsi    G    T        0      0        2 
  21 chr21_21527835     AKia    G    T        0      0        2 
  21 chr21_21527835     AOna    G    T        0      0        2 
  21 chr21_21527835     ASom    G    T      0.5      1        2 
  21 chr21_21527835     HCab    G    T        0      0        2 
  21 chr21_21527835     HPrz    G    T        0      0        2 
  21 chr21_21527835     ZBoe    G    T        0      0        2 
  21 chr21_21527835     ZGre    G    T        0      0        2 
  21 chr21_21527835     ZHar    G    T        0      0        2 
  21 chr21_21527835   Sample    G    T        0      0        2 
  21 chr21_21540766     AAsi    A    G        0      0        2 
  21 chr21_21540766     AKia    A    G        0      0        2 
  21 chr21_21540766     AOna    A    G      0.5      1        2 
  21 chr21_21540766     ASom    A    G        0      0        2 
  21 chr21_21540766     HCab    A    G        0      0        2 
  21 chr21_21540766     HPrz    A    G        0      0        2 
  21 chr21_21540766     ZBoe    A    G        0      0        2 
  21 chr21_21540766     ZGre    A    G        0      0        2 
  21 chr21_21540766     ZHar    A    G        0      0        2 
  21 chr21_21540766   Sample    A    G        0      0        2 
  21 chr21_21540942     AAsi    C    T        0      0        2 
  21 chr21_21540942     AKia    C    T        0      0        2 
  21 chr21_21540942     AOna    C    T        0      0        2 
  21 chr21_21540942     ASom    C    T        0      0        2 
  21 chr21_21540942     HCab    C    T        0      0        2 
  21 chr21_21540942     HPrz    C    T        0      0        2 
  21 chr21_21540942     ZBoe    C    T        0      0        2 
  21 chr21_21540942     ZGre    C    T      0.5      1        2 
  21 chr21_21540942     ZHar    C    T        0      0        2 
  21 chr21_21540942   Sample    C    T        0      0        2 
  21 chr21_21544845     AAsi    T    C        0      0        2 
  21 chr21_21544845     AKia    T    C        0      0        2 
  21 chr21_21544845     AOna    T    C      0.5      1        2 
  21 chr21_21544845     ASom    T    C        0      0        2 
  21 chr21_21544845     HCab    T    C        0      0        2 
  21 chr21_21544845     HPrz    T    C        0      0        2 
  21 chr21_21544845     ZBoe    T    C        0      0        2 
  21 chr21_21544845     ZGre    T    C        0      0        2 
  21 chr21_21544845     ZHar    T    C        0      0        2 
  21 chr21_21544845   Sample    T    C        0      0        2 
  21 chr21_21550013     AAsi    T    G        0      0        2 
  21 chr21_21550013     AKia    T    G        0      0        2 
  21 chr21_21550013     AOna    T    G        0      0        2 
  21 chr21_21550013     ASom    T    G        0      0        2 
  21 chr21_21550013     HCab    T    G        0      0        2 
  21 chr21_21550013     HPrz    T    G        0      0        2 
  21 chr21_21550013     ZBoe    T    G        0      0        2 
  21 chr21_21550013     ZGre    T    G      0.5      1        2 
  21 chr21_21550013     ZHar    T    G        0      0        2 
  21 chr21_21550013   Sample    T    G        0      0        2 
  21 chr21_21595366     AAsi    A    C        0      0        2 
  21 chr21_21595366     AKia    A    C        0      0        2 
  21 chr21_21595366     AOna    A    C        0      0        2 
  21 chr21_21595366     ASom    A    C        0      0        2 
  21 chr21_21595366     HCab    A    C        0      0        2 
  21 chr21_21595366     HPrz    A    C        0      0        2 
  21 chr21_21595366     ZBoe    A    C        0      0        2 
  21 chr21_21595366     ZGre    A    C      0.5      1        2 
  21 chr21_21595366     ZHar    A    C        0      0        2 
  21 chr21_21595366   Sample    A    C        0      0        2 
  21 chr21_21601835     AAsi    G    A        0      0        2 
  21 chr21_21601835     AKia    G    A        0      0        2 
  21 chr21_21601835     AOna    G    A        0      0        2 
  21 chr21_21601835     ASom    G    A        0      0        2 
  21 chr21_21601835     HCab    G    A        0      0        2 
  21 chr21_21601835     HPrz    G    A        0      0        2 
  21 chr21_21601835     ZBoe    G    A        0      0        2 
  21 chr21_21601835     ZGre    G    A        0      0        2 
  21 chr21_21601835     ZHar    G    A        1      2        2 
  21 chr21_21601835   Sample    G    A        0      0        2 
  21 chr21_21607785     AAsi    G    A        0      0        2 
  21 chr21_21607785     AKia    G    A        0      0        2 
  21 chr21_21607785     AOna    G    A        0      0        2 
  21 chr21_21607785     ASom    G    A        0      0        2 
  21 chr21_21607785     HCab    G    A        0      0        2 
  21 chr21_21607785     HPrz    G    A        0      0        2 
  21 chr21_21607785     ZBoe    G    A        0      0        2 
  21 chr21_21607785     ZGre    G    A        1      2        2 
  21 chr21_21607785     ZHar    G    A        0      0        2 
  21 chr21_21607785   Sample    G    A        0      0        2 
  21 chr21_21608159     AAsi    G    T        0      0        2 
  21 chr21_21608159     AKia    G    T        0      0        2 
  21 chr21_21608159     AOna    G    T        0      0        2 
  21 chr21_21608159     ASom    G    T        0      0        2 
  21 chr21_21608159     HCab    G    T        0      0        2 
  21 chr21_21608159     HPrz    G    T        0      0        2 
  21 chr21_21608159     ZBoe    G    T        0      0        2 
  21 chr21_21608159     ZGre    G    T        1      2        2 
  21 chr21_21608159     ZHar    G    T        0      0        2 
  21 chr21_21608159   Sample    G    T        0      0        2 
  21 chr21_21624844     AAsi    G    A        0      0        2 
  21 chr21_21624844     AKia    G    A        0      0        2 
  21 chr21_21624844     AOna    G    A        0      0        2 
  21 chr21_21624844     ASom    G    A        0      0        2 
  21 chr21_21624844     HCab    G    A        1      2        2 
  21 chr21_21624844     HPrz    G    A        0      0        2 
  21 chr21_21624844     ZBoe    G    A        0      0        2 
  21 chr21_21624844     ZGre    G    A        0      0        2 
  21 chr21_21624844     ZHar    G    A        0      0        2 
  21 chr21_21624844   Sample    G    A        0      0        2 
  21 chr21_21625371     AAsi    C    T        0      0        2 
  21 chr21_21625371     AKia    C    T        0      0        2 
  21 chr21_21625371     AOna    C    T        0      0        2 
  21 chr21_21625371     ASom    C    T        0      0        2 
  21 chr21_21625371     HCab    C    T        1      2        2 
  21 chr21_21625371     HPrz    C    T        1      2        2 
  21 chr21_21625371     ZBoe    C    T        0      0        2 
  21 chr21_21625371     ZGre    C    T        0      0        2 
  21 chr21_21625371     ZHar    C    T        0      0        2 
  21 chr21_21625371   Sample    C    T        0      0        2 
  21 chr21_21630123     AAsi    G    A        0      0        2 
  21 chr21_21630123     AKia    G    A        0      0        2 
  21 chr21_21630123     AOna    G    A        0      0        2 
  21 chr21_21630123     ASom    G    A        0      0        2 
  21 chr21_21630123     HCab    G    A        1      2        2 
  21 chr21_21630123     HPrz    G    A        1      2        2 
  21 chr21_21630123     ZBoe    G    A        0      0        2 
  21 chr21_21630123     ZGre    G    A        0      0        2 
  21 chr21_21630123     ZHar    G    A        0      0        2 
  21 chr21_21630123   Sample    G    A        0      0        2 
  21 chr21_21631275     AAsi    T    C        1      2        2 
  21 chr21_21631275     AKia    T    C        0      0        2 
  21 chr21_21631275     AOna    T    C        0      0        2 
  21 chr21_21631275     ASom    T    C      0.5      1        2 
  21 chr21_21631275     HCab    T    C        0      0        2 
  21 chr21_21631275     HPrz    T    C        0      0        2 
  21 chr21_21631275     ZBoe    T    C        0      0        2 
  21 chr21_21631275     ZGre    T    C        0      0        2 
  21 chr21_21631275     ZHar    T    C        0      0        2 
  21 chr21_21631275   Sample    T    C        1      2        2 
  21 chr21_21633821     AAsi    G    T        0      0        2 
  21 chr21_21633821     AKia    G    T        0      0        2 
  21 chr21_21633821     AOna    G    T        0      0        2 
  21 chr21_21633821     ASom    G    T        0      0        2 
  21 chr21_21633821     HCab    G    T        1      2        2 
  21 chr21_21633821     HPrz    G    T        1      2        2 
  21 chr21_21633821     ZBoe    G    T        0      0        2 
  21 chr21_21633821     ZGre    G    T        0      0        2 
  21 chr21_21633821     ZHar    G    T        0      0        2 
  21 chr21_21633821   Sample    G    T        0      0        2 
  21 chr21_21659719     AAsi    T    A        0      0        2 
  21 chr21_21659719     AKia    T    A        0      0        2 
  21 chr21_21659719     AOna    T    A        0      0        2 
  21 chr21_21659719     ASom    T    A        0      0        2 
  21 chr21_21659719     HCab    T    A        0      0        2 
  21 chr21_21659719     HPrz    T    A        0      0        2 
  21 chr21_21659719     ZBoe    T    A      0.5      1        2 
  21 chr21_21659719     ZGre    T    A        0      0        2 
  21 chr21_21659719     ZHar    T    A        0      0        2 
  21 chr21_21659719   Sample    T    A        0      0        2 
  21 chr21_21669811     AAsi    G    A        0      0        2 
  21 chr21_21669811     AKia    G    A        0      0        2 
  21 chr21_21669811     AOna    G    A        0      0        2 
  21 chr21_21669811     ASom    G    A        1      2        2 
  21 chr21_21669811     HCab    G    A        0      0        2 
  21 chr21_21669811     HPrz    G    A        0      0        2 
  21 chr21_21669811     ZBoe    G    A        0      0        2 
  21 chr21_21669811     ZGre    G    A        0      0        2 
  21 chr21_21669811     ZHar    G    A        0      0        2 
  21 chr21_21669811   Sample    G    A        0      0        2 
  21 chr21_21672493     AAsi    C    T        0      0        2 
  21 chr21_21672493     AKia    C    T        0      0        2 
  21 chr21_21672493     AOna    C    T        0      0        2 
  21 chr21_21672493     ASom    C    T        0      0        2 
  21 chr21_21672493     HCab    C    T        0      0        2 
  21 chr21_21672493     HPrz    C    T        0      0        2 
  21 chr21_21672493     ZBoe    C    T        0      0        2 
  21 chr21_21672493     ZGre    C    T        0      0        2 
  21 chr21_21672493     ZHar    C    T      0.5      1        2 
  21 chr21_21672493   Sample    C    T        0      0        2 
  21 chr21_21673044     AAsi    T    G        0      0        2 
  21 chr21_21673044     AKia    T    G        0      0        2 
  21 chr21_21673044     AOna    T    G        0      0        2 
  21 chr21_21673044     ASom    T    G        0      0        2 
  21 chr21_21673044     HCab    T    G        1      2        2 
  21 chr21_21673044     HPrz    T    G        1      2        2 
  21 chr21_21673044     ZBoe    T    G        0      0        2 
  21 chr21_21673044     ZGre    T    G        0      0        2 
  21 chr21_21673044     ZHar    T    G        0      0        2 
  21 chr21_21673044   Sample    T    G        0      0        2 
  21 chr21_21690517     AAsi    C    G        0      0        2 
  21 chr21_21690517     AKia    C    G        0      0        2 
  21 chr21_21690517     AOna    C    G        0      0        2 
  21 chr21_21690517     ASom    C    G      0.5      1        2 
  21 chr21_21690517     HCab    C    G        0      0        2 
  21 chr21_21690517     HPrz    C    G        0      0        2 
  21 chr21_21690517     ZBoe    C    G        0      0        2 
  21 chr21_21690517     ZGre    C    G        0      0        2 
  21 chr21_21690517     ZHar    C    G        0      0        2 
  21 chr21_21690517   Sample    C    G        0      0        2 
  21 chr21_21693388     AAsi    C    G        0      0        2 
  21 chr21_21693388     AKia    C    G        0      0        2 
  21 chr21_21693388     AOna    C    G        0      0        2 
  21 chr21_21693388     ASom    C    G        0      0        2 
  21 chr21_21693388     HCab    C    G        0      0        2 
  21 chr21_21693388     HPrz    C    G        0      0        2 
  21 chr21_21693388     ZBoe    C    G        0      0        2 
  21 chr21_21693388     ZGre    C    G        0      0        2 
  21 chr21_21693388     ZHar    C    G      0.5      1        2 
  21 chr21_21693388   Sample    C    G        0      0        2 
  21 chr21_21700054     AAsi    G    A        0      0        2 
  21 chr21_21700054     AKia    G    A        0      0        2 
  21 chr21_21700054     AOna    G    A        0      0        2 
  21 chr21_21700054     ASom    G    A        0      0        2 
  21 chr21_21700054     HCab    G    A        1      2        2 
  21 chr21_21700054     HPrz    G    A        1      2        2 
  21 chr21_21700054     ZBoe    G    A        0      0        2 
  21 chr21_21700054     ZGre    G    A        0      0        2 
  21 chr21_21700054     ZHar    G    A        0      0        2 
  21 chr21_21700054   Sample    G    A        0      0        2 
  21 chr21_21703799     AAsi    C    T        0      0        2 
  21 chr21_21703799     AKia    C    T        0      0        2 
  21 chr21_21703799     AOna    C    T        0      0        2 
  21 chr21_21703799     ASom    C    T        0      0        2 
  21 chr21_21703799     HCab    C    T        1      2        2 
  21 chr21_21703799     HPrz    C    T        1      2        2 
  21 chr21_21703799     ZBoe    C    T        0      0        2 
  21 chr21_21703799     ZGre    C    T        0      0        2 
  21 chr21_21703799     ZHar    C    T        0      0        2 
  21 chr21_21703799   Sample    C    T        0      0        2 
  21 chr21_21708913     AAsi    G    A        0      0        2 
  21 chr21_21708913     AKia    G    A        0      0        2 
  21 chr21_21708913     AOna    G    A        0      0        2 
  21 chr21_21708913     ASom    G    A        0      0        2 
  21 chr21_21708913     HCab    G    A        0      0        2 
  21 chr21_21708913     HPrz    G    A        0      0        2 
  21 chr21_21708913     ZBoe    G    A      0.5      1        2 
  21 chr21_21708913     ZGre    G    A        0      0        2 
  21 chr21_21708913     ZHar    G    A        0      0        2 
  21 chr21_21708913   Sample    G    A        0      0        2 
  21 chr21_21709270     AAsi    T    C        0      0        2 
  21 chr21_21709270     AKia    T    C        0      0        2 
  21 chr21_21709270     AOna    T    C        0      0        2 
  21 chr21_21709270     ASom    T    C        0      0        2 
  21 chr21_21709270     HCab    T    C        0      0        2 
  21 chr21_21709270     HPrz    T    C        0      0        2 
  21 chr21_21709270     ZBoe    T    C        0      0        2 
  21 chr21_21709270     ZGre    T    C        0      0        2 
  21 chr21_21709270     ZHar    T    C      0.5      1        2 
  21 chr21_21709270   Sample    T    C        0      0        2 
  21 chr21_21712719     AAsi    C    A        0      0        2 
  21 chr21_21712719     AKia    C    A        0      0        2 
  21 chr21_21712719     AOna    C    A        0      0        2 
  21 chr21_21712719     ASom    C    A        0      0        2 
  21 chr21_21712719     HCab    C    A        0      0        2 
  21 chr21_21712719     HPrz    C    A        0      0        2 
  21 chr21_21712719     ZBoe    C    A      0.5      1        2 
  21 chr21_21712719     ZGre    C    A        0      0        2 
  21 chr21_21712719     ZHar    C    A        0      0        2 
  21 chr21_21712719   Sample    C    A        0      0        2 
  21 chr21_21732285     AAsi    T    C        0      0        2 
  21 chr21_21732285     AKia    T    C        0      0        2 
  21 chr21_21732285     AOna    T    C        1      2        2 
  21 chr21_21732285     ASom    T    C        0      0        2 
  21 chr21_21732285     HCab    T    C        0      0        2 
  21 chr21_21732285     HPrz    T    C        0      0        2 
  21 chr21_21732285     ZBoe    T    C        0      0        2 
  21 chr21_21732285     ZGre    T    C        0      0        2 
  21 chr21_21732285     ZHar    T    C        0      0        2 
  21 chr21_21732285   Sample    T    C        0      0        2 
  21 chr21_21736755     AAsi    C    G        0      0        2 
  21 chr21_21736755     AKia    C    G        0      0        2 
  21 chr21_21736755     AOna    C    G        0      0        2 
  21 chr21_21736755     ASom    C    G        0      0        2 
  21 chr21_21736755     HCab    C    G        0      0        2 
  21 chr21_21736755     HPrz    C    G        0      0        2 
  21 chr21_21736755     ZBoe    C    G        0      0        2 
  21 chr21_21736755     ZGre    C    G        0      0        2 
  21 chr21_21736755     ZHar    C    G        1      2        2 
  21 chr21_21736755   Sample    C    G        0      0        2 
  21 chr21_21748459     AAsi    G    A        0      0        2 
  21 chr21_21748459     AKia    G    A        0      0        2 
  21 chr21_21748459     AOna    G    A        0      0        2 
  21 chr21_21748459     ASom    G    A        1      2        2 
  21 chr21_21748459     HCab    G    A        0      0        2 
  21 chr21_21748459     HPrz    G    A        0      0        2 
  21 chr21_21748459     ZBoe    G    A        0      0        2 
  21 chr21_21748459     ZGre    G    A        0      0        2 
  21 chr21_21748459     ZHar    G    A        0      0        2 
  21 chr21_21748459   Sample    G    A        0      0        2 
  21 chr21_21756374     AAsi    C    T        0      0        2 
  21 chr21_21756374     AKia    C    T        1      2        2 
  21 chr21_21756374     AOna    C    T        0      0        2 
  21 chr21_21756374     ASom    C    T        0      0        2 
  21 chr21_21756374     HCab    C    T        0      0        2 
  21 chr21_21756374     HPrz    C    T        0      0        2 
  21 chr21_21756374     ZBoe    C    T        0      0        2 
  21 chr21_21756374     ZGre    C    T        0      0        2 
  21 chr21_21756374     ZHar    C    T        0      0        2 
  21 chr21_21756374   Sample    C    T        0      0        2 
  21 chr21_21757631     AAsi    A    G        0      0        2 
  21 chr21_21757631     AKia    A    G        0      0        2 
  21 chr21_21757631     AOna    A    G        0      0        2 
  21 chr21_21757631     ASom    A    G      0.5      1        2 
  21 chr21_21757631     HCab    A    G        0      0        2 
  21 chr21_21757631     HPrz    A    G        0      0        2 
  21 chr21_21757631     ZBoe    A    G        0      0        2 
  21 chr21_21757631     ZGre    A    G        0      0        2 
  21 chr21_21757631     ZHar    A    G        0      0        2 
  21 chr21_21757631   Sample    A    G        0      0        2 
  21 chr21_21759829     AAsi    C    T        0      0        2 
  21 chr21_21759829     AKia    C    T        1      2        2 
  21 chr21_21759829     AOna    C    T        0      0        2 
  21 chr21_21759829     ASom    C    T        0      0        2 
  21 chr21_21759829     HCab    C    T        0      0        2 
  21 chr21_21759829     HPrz    C    T        0      0        2 
  21 chr21_21759829     ZBoe    C    T        0      0        2 
  21 chr21_21759829     ZGre    C    T        0      0        2 
  21 chr21_21759829     ZHar    C    T        0      0        2 
  21 chr21_21759829   Sample    C    T        0      0        2 
  21 chr21_21762555     AAsi    T    C        0      0        2 
  21 chr21_21762555     AKia    T    C        0      0        2 
  21 chr21_21762555     AOna    T    C        0      0        2 
  21 chr21_21762555     ASom    T    C        0      0        2 
  21 chr21_21762555     HCab    T    C        1      2        2 
  21 chr21_21762555     HPrz    T    C        1      2        2 
  21 chr21_21762555     ZBoe    T    C        0      0        2 
  21 chr21_21762555     ZGre    T    C        0      0        2 
  21 chr21_21762555     ZHar    T    C        0      0        2 
  21 chr21_21762555   Sample    T    C        0      0        2 
  21 chr21_21765326     AAsi    C    A        0      0        2 
  21 chr21_21765326     AKia    C    A        0      0        2 
  21 chr21_21765326     AOna    C    A        0      0        2 
  21 chr21_21765326     ASom    C    A        0      0        2 
  21 chr21_21765326     HCab    C    A        1      2        2 
  21 chr21_21765326     HPrz    C    A        1      2        2 
  21 chr21_21765326     ZBoe    C    A        0      0        2 
  21 chr21_21765326     ZGre    C    A        0      0        2 
  21 chr21_21765326     ZHar    C    A        0      0        2 
  21 chr21_21765326   Sample    C    A        0      0        2 
  21 chr21_21766850     AAsi    A    G        0      0        2 
  21 chr21_21766850     AKia    A    G        0      0        2 
  21 chr21_21766850     AOna    A    G        0      0        2 
  21 chr21_21766850     ASom    A    G        0      0        2 
  21 chr21_21766850     HCab    A    G        0      0        2 
  21 chr21_21766850     HPrz    A    G      0.5      1        2 
  21 chr21_21766850     ZBoe    A    G        0      0        2 
  21 chr21_21766850     ZGre    A    G        0      0        2 
  21 chr21_21766850     ZHar    A    G        0      0        2 
  21 chr21_21766850   Sample    A    G        0      0        2 
  21 chr21_21770623     AAsi    A    T        0      0        2 
  21 chr21_21770623     AKia    A    T        0      0        2 
  21 chr21_21770623     AOna    A    T        0      0        2 
  21 chr21_21770623     ASom    A    T        0      0        2 
  21 chr21_21770623     HCab    A    T        0      0        2 
  21 chr21_21770623     HPrz    A    T        0      0        2 
  21 chr21_21770623     ZBoe    A    T        0      0        2 
  21 chr21_21770623     ZGre    A    T        0      0        2 
  21 chr21_21770623     ZHar    A    T        1      2        2 
  21 chr21_21770623   Sample    A    T        0      0        2 
  21 chr21_21775120     AAsi    T    C        0      0        2 
  21 chr21_21775120     AKia    T    C        0      0        2 
  21 chr21_21775120     AOna    T    C        0      0        2 
  21 chr21_21775120     ASom    T    C        0      0        2 
  21 chr21_21775120     HCab    T    C        1      2        2 
  21 chr21_21775120     HPrz    T    C        1      2        2 
  21 chr21_21775120     ZBoe    T    C        0      0        2 
  21 chr21_21775120     ZGre    T    C        0      0        2 
  21 chr21_21775120     ZHar    T    C        0      0        2 
  21 chr21_21775120   Sample    T    C        0      0        2 
  21 chr21_21788862     AAsi    A    G        0      0        2 
  21 chr21_21788862     AKia    A    G        0      0        2 
  21 chr21_21788862     AOna    A    G        0      0        2 
  21 chr21_21788862     ASom    A    G        0      0        2 
  21 chr21_21788862     HCab    A    G      0.5      1        2 
  21 chr21_21788862     HPrz    A    G        0      0        2 
  21 chr21_21788862     ZBoe    A    G        0      0        2 
  21 chr21_21788862     ZGre    A    G        0      0        2 
  21 chr21_21788862     ZHar    A    G        0      0        2 
  21 chr21_21788862   Sample    A    G        0      0        2 
  21 chr21_21795698     AAsi    T    A        0      0        2 
  21 chr21_21795698     AKia    T    A      0.5      1        2 
  21 chr21_21795698     AOna    T    A        0      0        2 
  21 chr21_21795698     ASom    T    A        0      0        2 
  21 chr21_21795698     HCab    T    A        0      0        2 
  21 chr21_21795698     HPrz    T    A        0      0        2 
  21 chr21_21795698     ZBoe    T    A        0      0        2 
  21 chr21_21795698     ZGre    T    A        0      0        2 
  21 chr21_21795698     ZHar    T    A        0      0        2 
  21 chr21_21795698   Sample    T    A        0      0        2 
  21 chr21_21803368     AAsi    G    T        0      0        2 
  21 chr21_21803368     AKia    G    T        1      2        2 
  21 chr21_21803368     AOna    G    T        0      0        2 
  21 chr21_21803368     ASom    G    T        0      0        2 
  21 chr21_21803368     HCab    G    T        0      0        2 
  21 chr21_21803368     HPrz    G    T        0      0        2 
  21 chr21_21803368     ZBoe    G    T        0      0        2 
  21 chr21_21803368     ZGre    G    T        0      0        2 
  21 chr21_21803368     ZHar    G    T        0      0        2 
  21 chr21_21803368   Sample    G    T        0      0        2 
  21 chr21_21811422     AAsi    C    T        0      0        2 
  21 chr21_21811422     AKia    C    T        0      0        2 
  21 chr21_21811422     AOna    C    T        0      0        2 
  21 chr21_21811422     ASom    C    T        0      0        2 
  21 chr21_21811422     HCab    C    T        0      0        2 
  21 chr21_21811422     HPrz    C    T        0      0        2 
  21 chr21_21811422     ZBoe    C    T        0      0        2 
  21 chr21_21811422     ZGre    C    T      0.5      1        2 
  21 chr21_21811422     ZHar    C    T        0      0        2 
  21 chr21_21811422   Sample    C    T        0      0        2 
  21 chr21_21813077     AAsi    G    C        0      0        2 
  21 chr21_21813077     AKia    G    C        0      0        2 
  21 chr21_21813077     AOna    G    C        0      0        2 
  21 chr21_21813077     ASom    G    C        0      0        2 
  21 chr21_21813077     HCab    G    C        0      0        2 
  21 chr21_21813077     HPrz    G    C        0      0        2 
  21 chr21_21813077     ZBoe    G    C      0.5      1        2 
  21 chr21_21813077     ZGre    G    C        0      0        2 
  21 chr21_21813077     ZHar    G    C        0      0        2 
  21 chr21_21813077   Sample    G    C        0      0        2 
  21 chr21_21814033     AAsi    G    A        0      0        2 
  21 chr21_21814033     AKia    G    A        0      0        2 
  21 chr21_21814033     AOna    G    A        0      0        2 
  21 chr21_21814033     ASom    G    A        0      0        2 
  21 chr21_21814033     HCab    G    A        0      0        2 
  21 chr21_21814033     HPrz    G    A        0      0        2 
  21 chr21_21814033     ZBoe    G    A      0.5      1        2 
  21 chr21_21814033     ZGre    G    A        0      0        2 
  21 chr21_21814033     ZHar    G    A        0      0        2 
  21 chr21_21814033   Sample    G    A        0      0        2 
  21 chr21_21827394     AAsi    G    C        0      0        2 
  21 chr21_21827394     AKia    G    C        0      0        2 
  21 chr21_21827394     AOna    G    C        0      0        2 
  21 chr21_21827394     ASom    G    C        0      0        2 
  21 chr21_21827394     HCab    G    C        1      2        2 
  21 chr21_21827394     HPrz    G    C        1      2        2 
  21 chr21_21827394     ZBoe    G    C        0      0        2 
  21 chr21_21827394     ZGre    G    C        0      0        2 
  21 chr21_21827394     ZHar    G    C        0      0        2 
  21 chr21_21827394   Sample    G    C        0      0        2 
  21 chr21_21830089     AAsi    G    T        0      0        2 
  21 chr21_21830089     AKia    G    T        0      0        2 
  21 chr21_21830089     AOna    G    T        0      0        2 
  21 chr21_21830089     ASom    G    T      0.5      1        2 
  21 chr21_21830089     HCab    G    T        0      0        2 
  21 chr21_21830089     HPrz    G    T        0      0        2 
  21 chr21_21830089     ZBoe    G    T        0      0        2 
  21 chr21_21830089     ZGre    G    T        0      0        2 
  21 chr21_21830089     ZHar    G    T        0      0        2 
  21 chr21_21830089   Sample    G    T        0      0        2 
  21 chr21_21837194     AAsi    G    A        1      2        2 
  21 chr21_21837194     AKia    G    A        1      2        2 
  21 chr21_21837194     AOna    G    A        1      2        2 
  21 chr21_21837194     ASom    G    A      0.5      1        2 
  21 chr21_21837194     HCab    G    A        0      0        2 
  21 chr21_21837194     HPrz    G    A        0      0        2 
  21 chr21_21837194     ZBoe    G    A        0      0        2 
  21 chr21_21837194     ZGre    G    A        0      0        2 
  21 chr21_21837194     ZHar    G    A        0      0        2 
  21 chr21_21837194   Sample    G    A        1      2        2 
  21 chr21_21865659     AAsi    C    T        0      0        2 
  21 chr21_21865659     AKia    C    T        0      0        2 
  21 chr21_21865659     AOna    C    T        0      0        2 
  21 chr21_21865659     ASom    C    T        1      2        2 
  21 chr21_21865659     HCab    C    T        0      0        2 
  21 chr21_21865659     HPrz    C    T        0      0        2 
  21 chr21_21865659     ZBoe    C    T        0      0        2 
  21 chr21_21865659     ZGre    C    T        0      0        2 
  21 chr21_21865659     ZHar    C    T        0      0        2 
  21 chr21_21865659   Sample    C    T        0      0        2 
  21 chr21_21868007     AAsi    T    G        0      0        2 
  21 chr21_21868007     AKia    T    G        0      0        2 
  21 chr21_21868007     AOna    T    G        0      0        2 
  21 chr21_21868007     ASom    T    G        0      0        2 
  21 chr21_21868007     HCab    T    G        1      2        2 
  21 chr21_21868007     HPrz    T    G        1      2        2 
  21 chr21_21868007     ZBoe    T    G        0      0        2 
  21 chr21_21868007     ZGre    T    G        0      0        2 
  21 chr21_21868007     ZHar    T    G        0      0        2 
  21 chr21_21868007   Sample    T    G        0      0        2 
  21 chr21_21893972     AAsi    G    A        1      2        2 
  21 chr21_21893972     AKia    G    A        0      0        2 
  21 chr21_21893972     AOna    G    A        0      0        2 
  21 chr21_21893972     ASom    G    A        0      0        2 
  21 chr21_21893972     HCab    G    A        0      0        2 
  21 chr21_21893972     HPrz    G    A        0      0        2 
  21 chr21_21893972     ZBoe    G    A        0      0        2 
  21 chr21_21893972     ZGre    G    A        0      0        2 
  21 chr21_21893972     ZHar    G    A        0      0        2 
  21 chr21_21893972   Sample    G    A        1      2        2 
  21 chr21_21897320     AAsi    T    G        0      0        2 
  21 chr21_21897320     AKia    T    G        0      0        2 
  21 chr21_21897320     AOna    T    G        0      0        2 
  21 chr21_21897320     ASom    T    G        1      2        2 
  21 chr21_21897320     HCab    T    G        0      0        2 
  21 chr21_21897320     HPrz    T    G        0      0        2 
  21 chr21_21897320     ZBoe    T    G        0      0        2 
  21 chr21_21897320     ZGre    T    G        0      0        2 
  21 chr21_21897320     ZHar    T    G        0      0        2 
  21 chr21_21897320   Sample    T    G        0      0        2 
  21 chr21_21898793     AAsi    C    T        0      0        2 
  21 chr21_21898793     AKia    C    T        0      0        2 
  21 chr21_21898793     AOna    C    T        0      0        2 
  21 chr21_21898793     ASom    C    T        0      0        2 
  21 chr21_21898793     HCab    C    T        0      0        2 
  21 chr21_21898793     HPrz    C    T        0      0        2 
  21 chr21_21898793     ZBoe    C    T        0      0        2 
  21 chr21_21898793     ZGre    C    T        0      0        2 
  21 chr21_21898793     ZHar    C    T      0.5      1        2 
  21 chr21_21898793   Sample    C    T        0      0        2 
  21 chr21_21902253     AAsi    A    G        0      0        2 
  21 chr21_21902253     AKia    A    G        0      0        2 
  21 chr21_21902253     AOna    A    G        0      0        2 
  21 chr21_21902253     ASom    A    G        0      0        2 
  21 chr21_21902253     HCab    A    G        1      2        2 
  21 chr21_21902253     HPrz    A    G        1      2        2 
  21 chr21_21902253     ZBoe    A    G        0      0        2 
  21 chr21_21902253     ZGre    A    G        0      0        2 
  21 chr21_21902253     ZHar    A    G        0      0        2 
  21 chr21_21902253   Sample    A    G        0      0        2 
  21 chr21_21904182     AAsi    G    T        0      0        2 
  21 chr21_21904182     AKia    G    T        1      2        2 
  21 chr21_21904182     AOna    G    T        1      2        2 
  21 chr21_21904182     ASom    G    T        0      0        2 
  21 chr21_21904182     HCab    G    T        0      0        2 
  21 chr21_21904182     HPrz    G    T        0      0        2 
  21 chr21_21904182     ZBoe    G    T        0      0        2 
  21 chr21_21904182     ZGre    G    T        0      0        2 
  21 chr21_21904182     ZHar    G    T        0      0        2 
  21 chr21_21904182   Sample    G    T        0      0        2 
  21 chr21_21904688     AAsi    C    T        0      0        2 
  21 chr21_21904688     AKia    C    T        1      2        2 
  21 chr21_21904688     AOna    C    T        1      2        2 
  21 chr21_21904688     ASom    C    T        0      0        2 
  21 chr21_21904688     HCab    C    T        0      0        2 
  21 chr21_21904688     HPrz    C    T        0      0        2 
  21 chr21_21904688     ZBoe    C    T        0      0        2 
  21 chr21_21904688     ZGre    C    T        0      0        2 
  21 chr21_21904688     ZHar    C    T        0      0        2 
  21 chr21_21904688   Sample    C    T        0      0        2 
  21 chr21_21908367     AAsi    T    A        0      0        2 
  21 chr21_21908367     AKia    T    A        0      0        2 
  21 chr21_21908367     AOna    T    A        0      0        2 
  21 chr21_21908367     ASom    T    A        0      0        2 
  21 chr21_21908367     HCab    T    A      0.5      1        2 
  21 chr21_21908367     HPrz    T    A        0      0        2 
  21 chr21_21908367     ZBoe    T    A        0      0        2 
  21 chr21_21908367     ZGre    T    A        0      0        2 
  21 chr21_21908367     ZHar    T    A        0      0        2 
  21 chr21_21908367   Sample    T    A        0      0        2 
  21 chr21_21908479     AAsi    T    C        0      0        2 
  21 chr21_21908479     AKia    T    C        0      0        2 
  21 chr21_21908479     AOna    T    C        0      0        2 
  21 chr21_21908479     ASom    T    C        0      0        2 
  21 chr21_21908479     HCab    T    C        0      0        2 
  21 chr21_21908479     HPrz    T    C        0      0        2 
  21 chr21_21908479     ZBoe    T    C        0      0        2 
  21 chr21_21908479     ZGre    T    C      0.5      1        2 
  21 chr21_21908479     ZHar    T    C        0      0        2 
  21 chr21_21908479   Sample    T    C        0      0        2 
  21 chr21_21910099     AAsi    C    T        0      0        2 
  21 chr21_21910099     AKia    C    T        0      0        2 
  21 chr21_21910099     AOna    C    T        0      0        2 
  21 chr21_21910099     ASom    C    T        0      0        2 
  21 chr21_21910099     HCab    C    T        0      0        2 
  21 chr21_21910099     HPrz    C    T        0      0        2 
  21 chr21_21910099     ZBoe    C    T        0      0        2 
  21 chr21_21910099     ZGre    C    T      0.5      1        2 
  21 chr21_21910099     ZHar    C    T        0      0        2 
  21 chr21_21910099   Sample    C    T        0      0        2 
  21 chr21_21924288     AAsi    G    A        0      0        2 
  21 chr21_21924288     AKia    G    A        0      0        2 
  21 chr21_21924288     AOna    G    A        0      0        2 
  21 chr21_21924288     ASom    G    A        0      0        2 
  21 chr21_21924288     HCab    G    A        1      2        2 
  21 chr21_21924288     HPrz    G    A        1      2        2 
  21 chr21_21924288     ZBoe    G    A        0      0        2 
  21 chr21_21924288     ZGre    G    A        0      0        2 
  21 chr21_21924288     ZHar    G    A        0      0        2 
  21 chr21_21924288   Sample    G    A        0      0        2 
  21 chr21_21928732     AAsi    G    A        0      0        2 
  21 chr21_21928732     AKia    G    A        0      0        2 
  21 chr21_21928732     AOna    G    A        0      0        2 
  21 chr21_21928732     ASom    G    A        0      0        2 
  21 chr21_21928732     HCab    G    A        0      0        2 
  21 chr21_21928732     HPrz    G    A        0      0        2 
  21 chr21_21928732     ZBoe    G    A        0      0        2 
  21 chr21_21928732     ZGre    G    A      0.5      1        2 
  21 chr21_21928732     ZHar    G    A        0      0        2 
  21 chr21_21928732   Sample    G    A        0      0        2 
  21 chr21_21936900     AAsi    A    G        0      0        2 
  21 chr21_21936900     AKia    A    G        0      0        2 
  21 chr21_21936900     AOna    A    G      0.5      1        2 
  21 chr21_21936900     ASom    A    G        0      0        2 
  21 chr21_21936900     HCab    A    G        0      0        2 
  21 chr21_21936900     HPrz    A    G        0      0        2 
  21 chr21_21936900     ZBoe    A    G        0      0        2 
  21 chr21_21936900     ZGre    A    G        0      0        2 
  21 chr21_21936900     ZHar    A    G        0      0        2 
  21 chr21_21936900   Sample    A    G        0      0        2 
  21 chr21_21952348     AAsi    T    G        0      0        2 
  21 chr21_21952348     AKia    T    G        0      0        2 
  21 chr21_21952348     AOna    T    G        0      0        2 
  21 chr21_21952348     ASom    T    G        0      0        2 
  21 chr21_21952348     HCab    T    G        1      2        2 
  21 chr21_21952348     HPrz    T    G        1      2        2 
  21 chr21_21952348     ZBoe    T    G        0      0        2 
  21 chr21_21952348     ZGre    T    G        0      0        2 
  21 chr21_21952348     ZHar    T    G        0      0        2 
  21 chr21_21952348   Sample    T    G        0      0        2 
  21 chr21_21955622     AAsi    G    T        0      0        2 
  21 chr21_21955622     AKia    G    T        0      0        2 
  21 chr21_21955622     AOna    G    T        0      0        2 
  21 chr21_21955622     ASom    G    T        0      0        2 
  21 chr21_21955622     HCab    G    T        0      0        2 
  21 chr21_21955622     HPrz    G    T        0      0        2 
  21 chr21_21955622     ZBoe    G    T        1      2        2 
  21 chr21_21955622     ZGre    G    T        0      0        2 
  21 chr21_21955622     ZHar    G    T        0      0        2 
  21 chr21_21955622   Sample    G    T        0      0        2 
  21 chr21_21955856     AAsi    G    A        0      0        2 
  21 chr21_21955856     AKia    G    A        0      0        2 
  21 chr21_21955856     AOna    G    A        0      0        2 
  21 chr21_21955856     ASom    G    A        0      0        2 
  21 chr21_21955856     HCab    G    A        0      0        2 
  21 chr21_21955856     HPrz    G    A        0      0        2 
  21 chr21_21955856     ZBoe    G    A        0      0        2 
  21 chr21_21955856     ZGre    G    A        0      0        2 
  21 chr21_21955856     ZHar    G    A        1      2        2 
  21 chr21_21955856   Sample    G    A        0      0        2 
  21 chr21_21959101     AAsi    C    A        0      0        2 
  21 chr21_21959101     AKia    C    A        0      0        2 
  21 chr21_21959101     AOna    C    A        0      0        2 
  21 chr21_21959101     ASom    C    A        0      0        2 
  21 chr21_21959101     HCab    C    A        1      2        2 
  21 chr21_21959101     HPrz    C    A        1      2        2 
  21 chr21_21959101     ZBoe    C    A        0      0        2 
  21 chr21_21959101     ZGre    C    A        0      0        2 
  21 chr21_21959101     ZHar    C    A        0      0        2 
  21 chr21_21959101   Sample    C    A        0      0        2 
  21 chr21_21959307     AAsi    T    C        0      0        2 
  21 chr21_21959307     AKia    T    C        0      0        2 
  21 chr21_21959307     AOna    T    C        0      0        2 
  21 chr21_21959307     ASom    T    C        0      0        2 
  21 chr21_21959307     HCab    T    C        1      2        2 
  21 chr21_21959307     HPrz    T    C        1      2        2 
  21 chr21_21959307     ZBoe    T    C        0      0        2 
  21 chr21_21959307     ZGre    T    C        0      0        2 
  21 chr21_21959307     ZHar    T    C        0      0        2 
  21 chr21_21959307   Sample    T    C        0      0        2 
  21 chr21_21959364     AAsi    A    G        0      0        2 
  21 chr21_21959364     AKia    A    G        0      0        2 
  21 chr21_21959364     AOna    A    G        0      0        2 
  21 chr21_21959364     ASom    A    G        0      0        2 
  21 chr21_21959364     HCab    A    G        1      2        2 
  21 chr21_21959364     HPrz    A    G        1      2        2 
  21 chr21_21959364     ZBoe    A    G        0      0        2 
  21 chr21_21959364     ZGre    A    G        0      0        2 
  21 chr21_21959364     ZHar    A    G        0      0        2 
  21 chr21_21959364   Sample    A    G        0      0        2 
  21 chr21_21960827     AAsi    G    C        0      0        2 
  21 chr21_21960827     AKia    G    C        0      0        2 
  21 chr21_21960827     AOna    G    C        0      0        2 
  21 chr21_21960827     ASom    G    C        0      0        2 
  21 chr21_21960827     HCab    G    C        1      2        2 
  21 chr21_21960827     HPrz    G    C        0      0        2 
  21 chr21_21960827     ZBoe    G    C        0      0        2 
  21 chr21_21960827     ZGre    G    C        0      0        2 
  21 chr21_21960827     ZHar    G    C        0      0        2 
  21 chr21_21960827   Sample    G    C        0      0        2 
  21 chr21_21967345     AAsi    A    C        0      0        2 
  21 chr21_21967345     AKia    A    C        0      0        2 
  21 chr21_21967345     AOna    A    C        0      0        2 
  21 chr21_21967345     ASom    A    C        0      0        2 
  21 chr21_21967345     HCab    A    C        1      2        2 
  21 chr21_21967345     HPrz    A    C        1      2        2 
  21 chr21_21967345     ZBoe    A    C        0      0        2 
  21 chr21_21967345     ZGre    A    C        0      0        2 
  21 chr21_21967345     ZHar    A    C        0      0        2 
  21 chr21_21967345   Sample    A    C        0      0        2 
  21 chr21_21967805     AAsi    T    C        0      0        2 
  21 chr21_21967805     AKia    T    C        0      0        2 
  21 chr21_21967805     AOna    T    C        0      0        2 
  21 chr21_21967805     ASom    T    C        0      0        2 
  21 chr21_21967805     HCab    T    C        1      2        2 
  21 chr21_21967805     HPrz    T    C        1      2        2 
  21 chr21_21967805     ZBoe    T    C        0      0        2 
  21 chr21_21967805     ZGre    T    C        0      0        2 
  21 chr21_21967805     ZHar    T    C        0      0        2 
  21 chr21_21967805   Sample    T    C        0      0        2 
  21 chr21_21970912     AAsi    T    C        0      0        2 
  21 chr21_21970912     AKia    T    C        0      0        2 
  21 chr21_21970912     AOna    T    C      0.5      1        2 
  21 chr21_21970912     ASom    T    C        0      0        2 
  21 chr21_21970912     HCab    T    C        0      0        2 
  21 chr21_21970912     HPrz    T    C        0      0        2 
  21 chr21_21970912     ZBoe    T    C        0      0        2 
  21 chr21_21970912     ZGre    T    C        0      0        2 
  21 chr21_21970912     ZHar    T    C        0      0        2 
  21 chr21_21970912   Sample    T    C        0      0        2 
  21 chr21_21982929     AAsi    A    G        1      2        2 
  21 chr21_21982929     AKia    A    G        0      0        2 
  21 chr21_21982929     AOna    A    G        0      0        2 
  21 chr21_21982929     ASom    A    G        1      2        2 
  21 chr21_21982929     HCab    A    G        0      0        2 
  21 chr21_21982929     HPrz    A    G        0      0        2 
  21 chr21_21982929     ZBoe    A    G        0      0        2 
  21 chr21_21982929     ZGre    A    G        0      0        2 
  21 chr21_21982929     ZHar    A    G        0      0        2 
  21 chr21_21982929   Sample    A    G        1      2        2 
  21 chr21_22005302     AAsi    A    T        0      0        2 
  21 chr21_22005302     AKia    A    T        0      0        2 
  21 chr21_22005302     AOna    A    T        0      0        2 
  21 chr21_22005302     ASom    A    T        0      0        2 
  21 chr21_22005302     HCab    A    T        0      0        2 
  21 chr21_22005302     HPrz    A    T      0.5      1        2 
  21 chr21_22005302     ZBoe    A    T        0      0        2 
  21 chr21_22005302     ZGre    A    T        0      0        2 
  21 chr21_22005302     ZHar    A    T        0      0        2 
  21 chr21_22005302   Sample    A    T        0      0        2 
  21 chr21_22005454     AAsi    A    G        0      0        2 
  21 chr21_22005454     AKia    A    G        0      0        2 
  21 chr21_22005454     AOna    A    G        0      0        2 
  21 chr21_22005454     ASom    A    G        0      0        2 
  21 chr21_22005454     HCab    A    G        0      0        2 
  21 chr21_22005454     HPrz    A    G        0      0        2 
  21 chr21_22005454     ZBoe    A    G        0      0        2 
  21 chr21_22005454     ZGre    A    G        1      2        2 
  21 chr21_22005454     ZHar    A    G        0      0        2 
  21 chr21_22005454   Sample    A    G        0      0        2 
  21 chr21_22011055     AAsi    G    C        0      0        2 
  21 chr21_22011055     AKia    G    C        0      0        2 
  21 chr21_22011055     AOna    G    C        0      0        2 
  21 chr21_22011055     ASom    G    C      0.5      1        2 
  21 chr21_22011055     HCab    G    C        0      0        2 
  21 chr21_22011055     HPrz    G    C        0      0        2 
  21 chr21_22011055     ZBoe    G    C        0      0        2 
  21 chr21_22011055     ZGre    G    C        0      0        2 
  21 chr21_22011055     ZHar    G    C        0      0        2 
  21 chr21_22011055   Sample    G    C        0      0        2 
  21 chr21_22016331     AAsi    T    A        0      0        2 
  21 chr21_22016331     AKia    T    A        0      0        2 
  21 chr21_22016331     AOna    T    A        0      0        2 
  21 chr21_22016331     ASom    T    A        0      0        2 
  21 chr21_22016331     HCab    T    A        0      0        2 
  21 chr21_22016331     HPrz    T    A        0      0        2 
  21 chr21_22016331     ZBoe    T    A        0      0        2 
  21 chr21_22016331     ZGre    T    A      0.5      1        2 
  21 chr21_22016331     ZHar    T    A        0      0        2 
  21 chr21_22016331   Sample    T    A        0      0        2 
  21 chr21_22021215     AAsi    C    A        0      0        2 
  21 chr21_22021215     AKia    C    A        0      0        2 
  21 chr21_22021215     AOna    C    A      0.5      1        2 
  21 chr21_22021215     ASom    C    A        0      0        2 
  21 chr21_22021215     HCab    C    A        0      0        2 
  21 chr21_22021215     HPrz    C    A        0      0        2 
  21 chr21_22021215     ZBoe    C    A        0      0        2 
  21 chr21_22021215     ZGre    C    A        0      0        2 
  21 chr21_22021215     ZHar    C    A        0      0        2 
  21 chr21_22021215   Sample    C    A        0      0        2 
  21 chr21_22024045     AAsi    T    G        0      0        2 
  21 chr21_22024045     AKia    T    G        1      2        2 
  21 chr21_22024045     AOna    T    G        1      2        2 
  21 chr21_22024045     ASom    T    G        0      0        2 
  21 chr21_22024045     HCab    T    G        0      0        2 
  21 chr21_22024045     HPrz    T    G        0      0        2 
  21 chr21_22024045     ZBoe    T    G        0      0        2 
  21 chr21_22024045     ZGre    T    G        0      0        2 
  21 chr21_22024045     ZHar    T    G        0      0        2 
  21 chr21_22024045   Sample    T    G        0      0        2 
  21 chr21_22025646     AAsi    G    A        0      0        2 
  21 chr21_22025646     AKia    G    A      0.5      1        2 
  21 chr21_22025646     AOna    G    A        0      0        2 
  21 chr21_22025646     ASom    G    A        0      0        2 
  21 chr21_22025646     HCab    G    A        0      0        2 
  21 chr21_22025646     HPrz    G    A        0      0        2 
  21 chr21_22025646     ZBoe    G    A        0      0        2 
  21 chr21_22025646     ZGre    G    A        0      0        2 
  21 chr21_22025646     ZHar    G    A        0      0        2 
  21 chr21_22025646   Sample    G    A        0      0        2 
  21 chr21_22032317     AAsi    G    A        0      0        2 
  21 chr21_22032317     AKia    G    A        1      2        2 
  21 chr21_22032317     AOna    G    A        1      2        2 
  21 chr21_22032317     ASom    G    A        0      0        2 
  21 chr21_22032317     HCab    G    A        0      0        2 
  21 chr21_22032317     HPrz    G    A        0      0        2 
  21 chr21_22032317     ZBoe    G    A        0      0        2 
  21 chr21_22032317     ZGre    G    A        0      0        2 
  21 chr21_22032317     ZHar    G    A        0      0        2 
  21 chr21_22032317   Sample    G    A        0      0        2 
  21 chr21_22033587     AAsi    G    A        0      0        2 
  21 chr21_22033587     AKia    G    A        1      2        2 
  21 chr21_22033587     AOna    G    A        1      2        2 
  21 chr21_22033587     ASom    G    A        0      0        2 
  21 chr21_22033587     HCab    G    A        0      0        2 
  21 chr21_22033587     HPrz    G    A        0      0        2 
  21 chr21_22033587     ZBoe    G    A        0      0        2 
  21 chr21_22033587     ZGre    G    A        0      0        2 
  21 chr21_22033587     ZHar    G    A        0      0        2 
  21 chr21_22033587   Sample    G    A        0      0        2 
  21 chr21_22044256     AAsi    C    A        0      0        2 
  21 chr21_22044256     AKia    C    A        0      0        2 
  21 chr21_22044256     AOna    C    A        0      0        2 
  21 chr21_22044256     ASom    C    A        0      0        2 
  21 chr21_22044256     HCab    C    A        0      0        2 
  21 chr21_22044256     HPrz    C    A        0      0        2 
  21 chr21_22044256     ZBoe    C    A        0      0        2 
  21 chr21_22044256     ZGre    C    A        0      0        2 
  21 chr21_22044256     ZHar    C    A      0.5      1        2 
  21 chr21_22044256   Sample    C    A        0      0        2 
  21 chr21_22054766     AAsi    A    G        0      0        2 
  21 chr21_22054766     AKia    A    G        0      0        2 
  21 chr21_22054766     AOna    A    G        0      0        2 
  21 chr21_22054766     ASom    A    G        0      0        2 
  21 chr21_22054766     HCab    A    G        0      0        2 
  21 chr21_22054766     HPrz    A    G        0      0        2 
  21 chr21_22054766     ZBoe    A    G        0      0        2 
  21 chr21_22054766     ZGre    A    G        0      0        2 
  21 chr21_22054766     ZHar    A    G      0.5      1        2 
  21 chr21_22054766   Sample    A    G        0      0        2 
  21 chr21_22058113     AAsi    A    G        0      0        2 
  21 chr21_22058113     AKia    A    G        1      2        2 
  21 chr21_22058113     AOna    A    G        0      0        2 
  21 chr21_22058113     ASom    A    G        0      0        2 
  21 chr21_22058113     HCab    A    G        0      0        2 
  21 chr21_22058113     HPrz    A    G        0      0        2 
  21 chr21_22058113     ZBoe    A    G        0      0        2 
  21 chr21_22058113     ZGre    A    G        0      0        2 
  21 chr21_22058113     ZHar    A    G        0      0        2 
  21 chr21_22058113   Sample    A    G        0      0        2 
  21 chr21_22062016     AAsi    G    A        0      0        2 
  21 chr21_22062016     AKia    G    A        1      2        2 
  21 chr21_22062016     AOna    G    A        0      0        2 
  21 chr21_22062016     ASom    G    A        0      0        2 
  21 chr21_22062016     HCab    G    A        0      0        2 
  21 chr21_22062016     HPrz    G    A        0      0        2 
  21 chr21_22062016     ZBoe    G    A        0      0        2 
  21 chr21_22062016     ZGre    G    A        0      0        2 
  21 chr21_22062016     ZHar    G    A        0      0        2 
  21 chr21_22062016   Sample    G    A        0      0        2 
  21 chr21_22070497     AAsi    A    G        0      0        2 
  21 chr21_22070497     AKia    A    G        0      0        2 
  21 chr21_22070497     AOna    A    G        0      0        2 
  21 chr21_22070497     ASom    A    G        0      0        2 
  21 chr21_22070497     HCab    A    G        0      0        2 
  21 chr21_22070497     HPrz    A    G        0      0        2 
  21 chr21_22070497     ZBoe    A    G        1      2        2 
  21 chr21_22070497     ZGre    A    G        0      0        2 
  21 chr21_22070497     ZHar    A    G        0      0        2 
  21 chr21_22070497   Sample    A    G        0      0        2 
  21 chr21_22072915     AAsi    G    A        0      0        2 
  21 chr21_22072915     AKia    G    A        0      0        2 
  21 chr21_22072915     AOna    G    A      0.5      1        2 
  21 chr21_22072915     ASom    G    A        0      0        2 
  21 chr21_22072915     HCab    G    A        0      0        2 
  21 chr21_22072915     HPrz    G    A        0      0        2 
  21 chr21_22072915     ZBoe    G    A        0      0        2 
  21 chr21_22072915     ZGre    G    A        0      0        2 
  21 chr21_22072915     ZHar    G    A        0      0        2 
  21 chr21_22072915   Sample    G    A        0      0        2 
  21 chr21_22074849     AAsi    T    C        0      0        2 
  21 chr21_22074849     AKia    T    C        0      0        2 
  21 chr21_22074849     AOna    T    C      0.5      1        2 
  21 chr21_22074849     ASom    T    C        0      0        2 
  21 chr21_22074849     HCab    T    C        0      0        2 
  21 chr21_22074849     HPrz    T    C        0      0        2 
  21 chr21_22074849     ZBoe    T    C        0      0        2 
  21 chr21_22074849     ZGre    T    C        0      0        2 
  21 chr21_22074849     ZHar    T    C        0      0        2 
  21 chr21_22074849   Sample    T    C        0      0        2 
  21 chr21_22078587     AAsi    T    C        0      0        2 
  21 chr21_22078587     AKia    T    C      0.5      1        2 
  21 chr21_22078587     AOna    T    C        0      0        2 
  21 chr21_22078587     ASom    T    C        0      0        2 
  21 chr21_22078587     HCab    T    C        0      0        2 
  21 chr21_22078587     HPrz    T    C        0      0        2 
  21 chr21_22078587     ZBoe    T    C        0      0        2 
  21 chr21_22078587     ZGre    T    C        0      0        2 
  21 chr21_22078587     ZHar    T    C        0      0        2 
  21 chr21_22078587   Sample    T    C        0      0        2 
  21 chr21_22085007     AAsi    A    G        0      0        2 
  21 chr21_22085007     AKia    A    G        0      0        2 
  21 chr21_22085007     AOna    A    G        0      0        2 
  21 chr21_22085007     ASom    A    G        0      0        2 
  21 chr21_22085007     HCab    A    G        1      2        2 
  21 chr21_22085007     HPrz    A    G        1      2        2 
  21 chr21_22085007     ZBoe    A    G        0      0        2 
  21 chr21_22085007     ZGre    A    G        0      0        2 
  21 chr21_22085007     ZHar    A    G        0      0        2 
  21 chr21_22085007   Sample    A    G        0      0        2 
  21 chr21_22085093     AAsi    T    C        0      0        2 
  21 chr21_22085093     AKia    T    C        0      0        2 
  21 chr21_22085093     AOna    T    C        0      0        2 
  21 chr21_22085093     ASom    T    C        0      0        2 
  21 chr21_22085093     HCab    T    C        0      0        2 
  21 chr21_22085093     HPrz    T    C        0      0        2 
  21 chr21_22085093     ZBoe    T    C      0.5      1        2 
  21 chr21_22085093     ZGre    T    C        0      0        2 
  21 chr21_22085093     ZHar    T    C        0      0        2 
  21 chr21_22085093   Sample    T    C        0      0        2 
  21 chr21_22085214     AAsi    G    A        0      0        2 
  21 chr21_22085214     AKia    G    A        0      0        2 
  21 chr21_22085214     AOna    G    A        0      0        2 
  21 chr21_22085214     ASom    G    A        0      0        2 
  21 chr21_22085214     HCab    G    A        1      2        2 
  21 chr21_22085214     HPrz    G    A        1      2        2 
  21 chr21_22085214     ZBoe    G    A        0      0        2 
  21 chr21_22085214     ZGre    G    A        0      0        2 
  21 chr21_22085214     ZHar    G    A        0      0        2 
  21 chr21_22085214   Sample    G    A        0      0        2 
  21 chr21_22086330     AAsi    A    G        0      0        2 
  21 chr21_22086330     AKia    A    G        0      0        2 
  21 chr21_22086330     AOna    A    G        0      0        2 
  21 chr21_22086330     ASom    A    G        0      0        2 
  21 chr21_22086330     HCab    A    G        0      0        2 
  21 chr21_22086330     HPrz    A    G      0.5      1        2 
  21 chr21_22086330     ZBoe    A    G        0      0        2 
  21 chr21_22086330     ZGre    A    G        0      0        2 
  21 chr21_22086330     ZHar    A    G        0      0        2 
  21 chr21_22086330   Sample    A    G        0      0        2 
  21 chr21_22086723     AAsi    G    A        0      0        2 
  21 chr21_22086723     AKia    G    A        0      0        2 
  21 chr21_22086723     AOna    G    A        0      0        2 
  21 chr21_22086723     ASom    G    A        0      0        2 
  21 chr21_22086723     HCab    G    A        1      2        2 
  21 chr21_22086723     HPrz    G    A        1      2        2 
  21 chr21_22086723     ZBoe    G    A        0      0        2 
  21 chr21_22086723     ZGre    G    A        0      0        2 
  21 chr21_22086723     ZHar    G    A        0      0        2 
  21 chr21_22086723   Sample    G    A        0      0        2 
  21 chr21_22088996     AAsi    C    T        0      0        2 
  21 chr21_22088996     AKia    C    T        0      0        2 
  21 chr21_22088996     AOna    C    T        0      0        2 
  21 chr21_22088996     ASom    C    T        0      0        2 
  21 chr21_22088996     HCab    C    T        1      2        2 
  21 chr21_22088996     HPrz    C    T        1      2        2 
  21 chr21_22088996     ZBoe    C    T        0      0        2 
  21 chr21_22088996     ZGre    C    T        0      0        2 
  21 chr21_22088996     ZHar    C    T        0      0        2 
  21 chr21_22088996   Sample    C    T        0      0        2 
  21 chr21_22101270     AAsi    C    T        0      0        2 
  21 chr21_22101270     AKia    C    T        0      0        2 
  21 chr21_22101270     AOna    C    T        0      0        2 
  21 chr21_22101270     ASom    C    T        0      0        2 
  21 chr21_22101270     HCab    C    T        1      2        2 
  21 chr21_22101270     HPrz    C    T        1      2        2 
  21 chr21_22101270     ZBoe    C    T        0      0        2 
  21 chr21_22101270     ZGre    C    T        0      0        2 
  21 chr21_22101270     ZHar    C    T        0      0        2 
  21 chr21_22101270   Sample    C    T        0      0        2 
  21 chr21_22101726     AAsi    G    A        0      0        2 
  21 chr21_22101726     AKia    G    A        1      2        2 
  21 chr21_22101726     AOna    G    A        1      2        2 
  21 chr21_22101726     ASom    G    A        0      0        2 
  21 chr21_22101726     HCab    G    A        0      0        2 
  21 chr21_22101726     HPrz    G    A        0      0        2 
  21 chr21_22101726     ZBoe    G    A        0      0        2 
  21 chr21_22101726     ZGre    G    A        0      0        2 
  21 chr21_22101726     ZHar    G    A        0      0        2 
  21 chr21_22101726   Sample    G    A        0      0        2 
  21 chr21_22103422     AAsi    C    T        0      0        2 
  21 chr21_22103422     AKia    C    T        0      0        2 
  21 chr21_22103422     AOna    C    T        0      0        2 
  21 chr21_22103422     ASom    C    T        0      0        2 
  21 chr21_22103422     HCab    C    T        1      2        2 
  21 chr21_22103422     HPrz    C    T        1      2        2 
  21 chr21_22103422     ZBoe    C    T        0      0        2 
  21 chr21_22103422     ZGre    C    T        0      0        2 
  21 chr21_22103422     ZHar    C    T        0      0        2 
  21 chr21_22103422   Sample    C    T        0      0        2 
  21 chr21_22104188     AAsi    C    A        0      0        2 
  21 chr21_22104188     AKia    C    A        0      0        2 
  21 chr21_22104188     AOna    C    A      0.5      1        2 
  21 chr21_22104188     ASom    C    A        0      0        2 
  21 chr21_22104188     HCab    C    A        0      0        2 
  21 chr21_22104188     HPrz    C    A        0      0        2 
  21 chr21_22104188     ZBoe    C    A        0      0        2 
  21 chr21_22104188     ZGre    C    A        0      0        2 
  21 chr21_22104188     ZHar    C    A        0      0        2 
  21 chr21_22104188   Sample    C    A        0      0        2 
  21 chr21_22120383     AAsi    G    A        0      0        2 
  21 chr21_22120383     AKia    G    A        0      0        2 
  21 chr21_22120383     AOna    G    A        0      0        2 
  21 chr21_22120383     ASom    G    A        0      0        2 
  21 chr21_22120383     HCab    G    A        0      0        2 
  21 chr21_22120383     HPrz    G    A        0      0        2 
  21 chr21_22120383     ZBoe    G    A      0.5      1        2 
  21 chr21_22120383     ZGre    G    A        0      0        2 
  21 chr21_22120383     ZHar    G    A        0      0        2 
  21 chr21_22120383   Sample    G    A        0      0        2 
  21 chr21_22121365     AAsi    C    T      0.5      1        2 
  21 chr21_22121365     AKia    C    T        0      0        2 
  21 chr21_22121365     AOna    C    T        0      0        2 
  21 chr21_22121365     ASom    C    T        0      0        2 
  21 chr21_22121365     HCab    C    T        0      0        2 
  21 chr21_22121365     HPrz    C    T        0      0        2 
  21 chr21_22121365     ZBoe    C    T        0      0        2 
  21 chr21_22121365     ZGre    C    T        0      0        2 
  21 chr21_22121365     ZHar    C    T        0      0        2 
  21 chr21_22121365   Sample    C    T        0      0        2 
  21 chr21_22122798     AAsi    C    T        0      0        2 
  21 chr21_22122798     AKia    C    T        0      0        2 
  21 chr21_22122798     AOna    C    T        0      0        2 
  21 chr21_22122798     ASom    C    T        0      0        2 
  21 chr21_22122798     HCab    C    T        0      0        2 
  21 chr21_22122798     HPrz    C    T        0      0        2 
  21 chr21_22122798     ZBoe    C    T        0      0        2 
  21 chr21_22122798     ZGre    C    T      0.5      1        2 
  21 chr21_22122798     ZHar    C    T        0      0        2 
  21 chr21_22122798   Sample    C    T        0      0        2 
  21 chr21_22127579     AAsi    T    C        0      0        2 
  21 chr21_22127579     AKia    T    C        0      0        2 
  21 chr21_22127579     AOna    T    C        0      0        2 
  21 chr21_22127579     ASom    T    C        0      0        2 
  21 chr21_22127579     HCab    T    C        0      0        2 
  21 chr21_22127579     HPrz    T    C        0      0        2 
  21 chr21_22127579     ZBoe    T    C        0      0        2 
  21 chr21_22127579     ZGre    T    C      0.5      1        2 
  21 chr21_22127579     ZHar    T    C        0      0        2 
  21 chr21_22127579   Sample    T    C        0      0        2 
  21 chr21_22132171     AAsi    T    G        0      0        2 
  21 chr21_22132171     AKia    T    G        0      0        2 
  21 chr21_22132171     AOna    T    G        0      0        2 
  21 chr21_22132171     ASom    T    G        0      0        2 
  21 chr21_22132171     HCab    T    G        0      0        2 
  21 chr21_22132171     HPrz    T    G        0      0        2 
  21 chr21_22132171     ZBoe    T    G      0.5      1        2 
  21 chr21_22132171     ZGre    T    G        0      0        2 
  21 chr21_22132171     ZHar    T    G        0      0        2 
  21 chr21_22132171   Sample    T    G        0      0        2 
  21 chr21_22133079     AAsi    C    T        1      2        2 
  21 chr21_22133079     AKia    C    T        0      0        2 
  21 chr21_22133079     AOna    C    T        0      0        2 
  21 chr21_22133079     ASom    C    T        1      2        2 
  21 chr21_22133079     HCab    C    T        0      0        2 
  21 chr21_22133079     HPrz    C    T        0      0        2 
  21 chr21_22133079     ZBoe    C    T        0      0        2 
  21 chr21_22133079     ZGre    C    T        0      0        2 
  21 chr21_22133079     ZHar    C    T        0      0        2 
  21 chr21_22133079   Sample    C    T        1      2        2 
  21 chr21_22136539     AAsi    C    T        0      0        2 
  21 chr21_22136539     AKia    C    T        0      0        2 
  21 chr21_22136539     AOna    C    T        0      0        2 
  21 chr21_22136539     ASom    C    T        0      0        2 
  21 chr21_22136539     HCab    C    T        0      0        2 
  21 chr21_22136539     HPrz    C    T        0      0        2 
  21 chr21_22136539     ZBoe    C    T      0.5      1        2 
  21 chr21_22136539     ZGre    C    T        0      0        2 
  21 chr21_22136539     ZHar    C    T        0      0        2 
  21 chr21_22136539   Sample    C    T        0      0        2 
  21 chr21_22142090     AAsi    C    T        0      0        2 
  21 chr21_22142090     AKia    C    T        0      0        2 
  21 chr21_22142090     AOna    C    T        0      0        2 
  21 chr21_22142090     ASom    C    T        0      0        2 
  21 chr21_22142090     HCab    C    T        1      2        2 
  21 chr21_22142090     HPrz    C    T        1      2        2 
  21 chr21_22142090     ZBoe    C    T        0      0        2 
  21 chr21_22142090     ZGre    C    T        0      0        2 
  21 chr21_22142090     ZHar    C    T        0      0        2 
  21 chr21_22142090   Sample    C    T        0      0        2 
  21 chr21_22168633     AAsi    T    C        0      0        2 
  21 chr21_22168633     AKia    T    C        0      0        2 
  21 chr21_22168633     AOna    T    C        0      0        2 
  21 chr21_22168633     ASom    T    C        0      0        2 
  21 chr21_22168633     HCab    T    C        0      0        2 
  21 chr21_22168633     HPrz    T    C        0      0        2 
  21 chr21_22168633     ZBoe    T    C        1      2        2 
  21 chr21_22168633     ZGre    T    C        0      0        2 
  21 chr21_22168633     ZHar    T    C        0      0        2 
  21 chr21_22168633   Sample    T    C        0      0        2 
  21 chr21_22168994     AAsi    C    A        0      0        2 
  21 chr21_22168994     AKia    C    A        0      0        2 
  21 chr21_22168994     AOna    C    A        0      0        2 
  21 chr21_22168994     ASom    C    A        0      0        2 
  21 chr21_22168994     HCab    C    A        0      0        2 
  21 chr21_22168994     HPrz    C    A        0      0        2 
  21 chr21_22168994     ZBoe    C    A        1      2        2 
  21 chr21_22168994     ZGre    C    A        0      0        2 
  21 chr21_22168994     ZHar    C    A        0      0        2 
  21 chr21_22168994   Sample    C    A        0      0        2 
  21 chr21_22171387     AAsi    A    G        0      0        2 
  21 chr21_22171387     AKia    A    G      0.5      1        2 
  21 chr21_22171387     AOna    A    G        0      0        2 
  21 chr21_22171387     ASom    A    G        0      0        2 
  21 chr21_22171387     HCab    A    G        0      0        2 
  21 chr21_22171387     HPrz    A    G        0      0        2 
  21 chr21_22171387     ZBoe    A    G        0      0        2 
  21 chr21_22171387     ZGre    A    G        0      0        2 
  21 chr21_22171387     ZHar    A    G        0      0        2 
  21 chr21_22171387   Sample    A    G        0      0        2 
  21 chr21_22172871     AAsi    C    T        0      0        2 
  21 chr21_22172871     AKia    C    T        0      0        2 
  21 chr21_22172871     AOna    C    T        0      0        2 
  21 chr21_22172871     ASom    C    T        0      0        2 
  21 chr21_22172871     HCab    C    T        1      2        2 
  21 chr21_22172871     HPrz    C    T        1      2        2 
  21 chr21_22172871     ZBoe    C    T        0      0        2 
  21 chr21_22172871     ZGre    C    T        0      0        2 
  21 chr21_22172871     ZHar    C    T        0      0        2 
  21 chr21_22172871   Sample    C    T        0      0        2 
  21 chr21_22177309     AAsi    C    T        0      0        2 
  21 chr21_22177309     AKia    C    T        0      0        2 
  21 chr21_22177309     AOna    C    T        0      0        2 
  21 chr21_22177309     ASom    C    T        0      0        2 
  21 chr21_22177309     HCab    C    T        0      0        2 
  21 chr21_22177309     HPrz    C    T      0.5      1        2 
  21 chr21_22177309     ZBoe    C    T        0      0        2 
  21 chr21_22177309     ZGre    C    T        0      0        2 
  21 chr21_22177309     ZHar    C    T        0      0        2 
  21 chr21_22177309   Sample    C    T        0      0        2 
  21 chr21_22182715     AAsi    C    G        0      0        2 
  21 chr21_22182715     AKia    C    G        1      2        2 
  21 chr21_22182715     AOna    C    G        0      0        2 
  21 chr21_22182715     ASom    C    G        0      0        2 
  21 chr21_22182715     HCab    C    G        0      0        2 
  21 chr21_22182715     HPrz    C    G        0      0        2 
  21 chr21_22182715     ZBoe    C    G        0      0        2 
  21 chr21_22182715     ZGre    C    G        0      0        2 
  21 chr21_22182715     ZHar    C    G        0      0        2 
  21 chr21_22182715   Sample    C    G        0      0        2 
  21 chr21_22189818     AAsi    C    T        0      0        2 
  21 chr21_22189818     AKia    C    T        0      0        2 
  21 chr21_22189818     AOna    C    T      0.5      1        2 
  21 chr21_22189818     ASom    C    T        0      0        2 
  21 chr21_22189818     HCab    C    T        0      0        2 
  21 chr21_22189818     HPrz    C    T        0      0        2 
  21 chr21_22189818     ZBoe    C    T        0      0        2 
  21 chr21_22189818     ZGre    C    T        0      0        2 
  21 chr21_22189818     ZHar    C    T        0      0        2 
  21 chr21_22189818   Sample    C    T        0      0        2 
  21 chr21_22191727     AAsi    C    G        0      0        2 
  21 chr21_22191727     AKia    C    G      0.5      1        2 
  21 chr21_22191727     AOna    C    G        0      0        2 
  21 chr21_22191727     ASom    C    G        0      0        2 
  21 chr21_22191727     HCab    C    G        0      0        2 
  21 chr21_22191727     HPrz    C    G        0      0        2 
  21 chr21_22191727     ZBoe    C    G        0      0        2 
  21 chr21_22191727     ZGre    C    G        0      0        2 
  21 chr21_22191727     ZHar    C    G        0      0        2 
  21 chr21_22191727   Sample    C    G        0      0        2 
  21 chr21_22193820     AAsi    G    C        0      0        2 
  21 chr21_22193820     AKia    G    C        0      0        2 
  21 chr21_22193820     AOna    G    C        0      0        2 
  21 chr21_22193820     ASom    G    C        0      0        2 
  21 chr21_22193820     HCab    G    C        0      0        2 
  21 chr21_22193820     HPrz    G    C        0      0        2 
  21 chr21_22193820     ZBoe    G    C        0      0        2 
  21 chr21_22193820     ZGre    G    C        1      2        2 
  21 chr21_22193820     ZHar    G    C        0      0        2 
  21 chr21_22193820   Sample    G    C        0      0        2 
  21 chr21_22195557     AAsi    C    A        0      0        2 
  21 chr21_22195557     AKia    C    A        0      0        2 
  21 chr21_22195557     AOna    C    A        0      0        2 
  21 chr21_22195557     ASom    C    A        0      0        2 
  21 chr21_22195557     HCab    C    A        0      0        2 
  21 chr21_22195557     HPrz    C    A        0      0        2 
  21 chr21_22195557     ZBoe    C    A        0      0        2 
  21 chr21_22195557     ZGre    C    A        1      2        2 
  21 chr21_22195557     ZHar    C    A        0      0        2 
  21 chr21_22195557   Sample    C    A        0      0        2 
  21 chr21_22200086     AAsi    G    A        0      0        2 
  21 chr21_22200086     AKia    G    A        1      2        2 
  21 chr21_22200086     AOna    G    A        0      0        2 
  21 chr21_22200086     ASom    G    A        0      0        2 
  21 chr21_22200086     HCab    G    A        0      0        2 
  21 chr21_22200086     HPrz    G    A        0      0        2 
  21 chr21_22200086     ZBoe    G    A        0      0        2 
  21 chr21_22200086     ZGre    G    A        0      0        2 
  21 chr21_22200086     ZHar    G    A        0      0        2 
  21 chr21_22200086   Sample    G    A        0      0        2 
  21 chr21_22215377     AAsi    A    C        0      0        2 
  21 chr21_22215377     AKia    A    C        0      0        2 
  21 chr21_22215377     AOna    A    C        0      0        2 
  21 chr21_22215377     ASom    A    C        0      0        2 
  21 chr21_22215377     HCab    A    C        1      2        2 
  21 chr21_22215377     HPrz    A    C        1      2        2 
  21 chr21_22215377     ZBoe    A    C        0      0        2 
  21 chr21_22215377     ZGre    A    C        0      0        2 
  21 chr21_22215377     ZHar    A    C        0      0        2 
  21 chr21_22215377   Sample    A    C        0      0        2 
  21 chr21_22215771     AAsi    C    T        0      0        2 
  21 chr21_22215771     AKia    C    T        0      0        2 
  21 chr21_22215771     AOna    C    T        0      0        2 
  21 chr21_22215771     ASom    C    T        0      0        2 
  21 chr21_22215771     HCab    C    T        1      2        2 
  21 chr21_22215771     HPrz    C    T        1      2        2 
  21 chr21_22215771     ZBoe    C    T        0      0        2 
  21 chr21_22215771     ZGre    C    T        0      0        2 
  21 chr21_22215771     ZHar    C    T        0      0        2 
  21 chr21_22215771   Sample    C    T        0      0        2 
  21 chr21_22218664     AAsi    G    A        0      0        2 
  21 chr21_22218664     AKia    G    A        0      0        2 
  21 chr21_22218664     AOna    G    A        0      0        2 
  21 chr21_22218664     ASom    G    A        0      0        2 
  21 chr21_22218664     HCab    G    A        0      0        2 
  21 chr21_22218664     HPrz    G    A        0      0        2 
  21 chr21_22218664     ZBoe    G    A        0      0        2 
  21 chr21_22218664     ZGre    G    A        1      2        2 
  21 chr21_22218664     ZHar    G    A        0      0        2 
  21 chr21_22218664   Sample    G    A        0      0        2 
  21 chr21_22221958     AAsi    A    G        0      0        2 
  21 chr21_22221958     AKia    A    G        0      0        2 
  21 chr21_22221958     AOna    A    G        0      0        2 
  21 chr21_22221958     ASom    A    G        0      0        2 
  21 chr21_22221958     HCab    A    G        1      2        2 
  21 chr21_22221958     HPrz    A    G        1      2        2 
  21 chr21_22221958     ZBoe    A    G        0      0        2 
  21 chr21_22221958     ZGre    A    G        0      0        2 
  21 chr21_22221958     ZHar    A    G        0      0        2 
  21 chr21_22221958   Sample    A    G        0      0        2 
  21 chr21_22225443     AAsi    T    A        0      0        2 
  21 chr21_22225443     AKia    T    A        0      0        2 
  21 chr21_22225443     AOna    T    A        0      0        2 
  21 chr21_22225443     ASom    T    A        0      0        2 
  21 chr21_22225443     HCab    T    A        0      0        2 
  21 chr21_22225443     HPrz    T    A        0      0        2 
  21 chr21_22225443     ZBoe    T    A      0.5      1        2 
  21 chr21_22225443     ZGre    T    A        0      0        2 
  21 chr21_22225443     ZHar    T    A        0      0        2 
  21 chr21_22225443   Sample    T    A        0      0        2 
  21 chr21_22225755     AAsi    G    T        0      0        2 
  21 chr21_22225755     AKia    G    T        0      0        2 
  21 chr21_22225755     AOna    G    T        0      0        2 
  21 chr21_22225755     ASom    G    T        0      0        2 
  21 chr21_22225755     HCab    G    T        0      0        2 
  21 chr21_22225755     HPrz    G    T        0      0        2 
  21 chr21_22225755     ZBoe    G    T        1      2        2 
  21 chr21_22225755     ZGre    G    T        1      2        2 
  21 chr21_22225755     ZHar    G    T        1      2        2 
  21 chr21_22225755   Sample    G    T        0      0        2 
  21 chr21_22226721     AAsi    T    C        0      0        2 
  21 chr21_22226721     AKia    T    C      0.5      1        2 
  21 chr21_22226721     AOna    T    C        0      0        2 
  21 chr21_22226721     ASom    T    C        0      0        2 
  21 chr21_22226721     HCab    T    C        0      0        2 
  21 chr21_22226721     HPrz    T    C        0      0        2 
  21 chr21_22226721     ZBoe    T    C        0      0        2 
  21 chr21_22226721     ZGre    T    C        0      0        2 
  21 chr21_22226721     ZHar    T    C        0      0        2 
  21 chr21_22226721   Sample    T    C        0      0        2 
  21 chr21_22227290     AAsi    G    A        0      0        2 
  21 chr21_22227290     AKia    G    A        0      0        2 
  21 chr21_22227290     AOna    G    A        0      0        2 
  21 chr21_22227290     ASom    G    A        0      0        2 
  21 chr21_22227290     HCab    G    A        0      0        2 
  21 chr21_22227290     HPrz    G    A        0      0        2 
  21 chr21_22227290     ZBoe    G    A      0.5      1        2 
  21 chr21_22227290     ZGre    G    A        1      2        2 
  21 chr21_22227290     ZHar    G    A        1      2        2 
  21 chr21_22227290   Sample    G    A        0      0        2 
  21 chr21_22229956     AAsi    C    G        0      0        2 
  21 chr21_22229956     AKia    C    G        0      0        2 
  21 chr21_22229956     AOna    C    G        0      0        2 
  21 chr21_22229956     ASom    C    G        0      0        2 
  21 chr21_22229956     HCab    C    G        0      0        2 
  21 chr21_22229956     HPrz    C    G        0      0        2 
  21 chr21_22229956     ZBoe    C    G        0      0        2 
  21 chr21_22229956     ZGre    C    G        0      0        2 
  21 chr21_22229956     ZHar    C    G        1      2        2 
  21 chr21_22229956   Sample    C    G        0      0        2 
  21 chr21_22230527     AAsi    G    T        1      2        2 
  21 chr21_22230527     AKia    G    T        0      0        2 
  21 chr21_22230527     AOna    G    T        0      0        2 
  21 chr21_22230527     ASom    G    T        0      0        2 
  21 chr21_22230527     HCab    G    T        0      0        2 
  21 chr21_22230527     HPrz    G    T        0      0        2 
  21 chr21_22230527     ZBoe    G    T        0      0        2 
  21 chr21_22230527     ZGre    G    T        0      0        2 
  21 chr21_22230527     ZHar    G    T        0      0        2 
  21 chr21_22230527   Sample    G    T        0      0        2 
  21 chr21_22247492     AAsi    A    G        0      0        2 
  21 chr21_22247492     AKia    A    G        1      2        2 
  21 chr21_22247492     AOna    A    G        1      2        2 
  21 chr21_22247492     ASom    A    G        0      0        2 
  21 chr21_22247492     HCab    A    G        1      2        2 
  21 chr21_22247492     HPrz    A    G        1      2        2 
  21 chr21_22247492     ZBoe    A    G        0      0        2 
  21 chr21_22247492     ZGre    A    G        0      0        2 
  21 chr21_22247492     ZHar    A    G        0      0        2 
  21 chr21_22247492   Sample    A    G        0      0        2 
  21 chr21_22255653     AAsi    A    C        0      0        2 
  21 chr21_22255653     AKia    A    C        0      0        2 
  21 chr21_22255653     AOna    A    C        0      0        2 
  21 chr21_22255653     ASom    A    C        0      0        2 
  21 chr21_22255653     HCab    A    C        1      2        2 
  21 chr21_22255653     HPrz    A    C        1      2        2 
  21 chr21_22255653     ZBoe    A    C        0      0        2 
  21 chr21_22255653     ZGre    A    C        0      0        2 
  21 chr21_22255653     ZHar    A    C        0      0        2 
  21 chr21_22255653   Sample    A    C        0      0        2 
  21 chr21_22256389     AAsi    G    A        0      0        2 
  21 chr21_22256389     AKia    G    A        0      0        2 
  21 chr21_22256389     AOna    G    A        0      0        2 
  21 chr21_22256389     ASom    G    A        0      0        2 
  21 chr21_22256389     HCab    G    A        1      2        2 
  21 chr21_22256389     HPrz    G    A        1      2        2 
  21 chr21_22256389     ZBoe    G    A        0      0        2 
  21 chr21_22256389     ZGre    G    A        0      0        2 
  21 chr21_22256389     ZHar    G    A        0      0        2 
  21 chr21_22256389   Sample    G    A        0      0        2 
  21 chr21_22261009     AAsi    A    C        0      0        2 
  21 chr21_22261009     AKia    A    C        0      0        2 
  21 chr21_22261009     AOna    A    C        1      2        2 
  21 chr21_22261009     ASom    A    C        0      0        2 
  21 chr21_22261009     HCab    A    C        0      0        2 
  21 chr21_22261009     HPrz    A    C        0      0        2 
  21 chr21_22261009     ZBoe    A    C        0      0        2 
  21 chr21_22261009     ZGre    A    C        0      0        2 
  21 chr21_22261009     ZHar    A    C        0      0        2 
  21 chr21_22261009   Sample    A    C        0      0        2 
  21 chr21_22266269     AAsi    T    C        0      0        2 
  21 chr21_22266269     AKia    T    C        0      0        2 
  21 chr21_22266269     AOna    T    C        0      0        2 
  21 chr21_22266269     ASom    T    C        0      0        2 
  21 chr21_22266269     HCab    T    C        0      0        2 
  21 chr21_22266269     HPrz    T    C        0      0        2 
  21 chr21_22266269     ZBoe    T    C        1      2        2 
  21 chr21_22266269     ZGre    T    C        0      0        2 
  21 chr21_22266269     ZHar    T    C        0      0        2 
  21 chr21_22266269   Sample    T    C        0      0        2 
  21 chr21_22268800     AAsi    T    A        0      0        2 
  21 chr21_22268800     AKia    T    A        0      0        2 
  21 chr21_22268800     AOna    T    A        0      0        2 
  21 chr21_22268800     ASom    T    A        0      0        2 
  21 chr21_22268800     HCab    T    A        0      0        2 
  21 chr21_22268800     HPrz    T    A      0.5      1        2 
  21 chr21_22268800     ZBoe    T    A        0      0        2 
  21 chr21_22268800     ZGre    T    A        0      0        2 
  21 chr21_22268800     ZHar    T    A        0      0        2 
  21 chr21_22268800   Sample    T    A        0      0        2 
  21 chr21_22273907     AAsi    C    T        0      0        2 
  21 chr21_22273907     AKia    C    T        0      0        2 
  21 chr21_22273907     AOna    C    T        0      0        2 
  21 chr21_22273907     ASom    C    T        0      0        2 
  21 chr21_22273907     HCab    C    T        1      2        2 
  21 chr21_22273907     HPrz    C    T        1      2        2 
  21 chr21_22273907     ZBoe    C    T        0      0        2 
  21 chr21_22273907     ZGre    C    T        0      0        2 
  21 chr21_22273907     ZHar    C    T        0      0        2 
  21 chr21_22273907   Sample    C    T        0      0        2 
  21 chr21_22280546     AAsi    C    G        0      0        2 
  21 chr21_22280546     AKia    C    G        0      0        2 
  21 chr21_22280546     AOna    C    G        0      0        2 
  21 chr21_22280546     ASom    C    G        0      0        2 
  21 chr21_22280546     HCab    C    G        0      0        2 
  21 chr21_22280546     HPrz    C    G        0      0        2 
  21 chr21_22280546     ZBoe    C    G        0      0        2 
  21 chr21_22280546     ZGre    C    G        0      0        2 
  21 chr21_22280546     ZHar    C    G        1      2        2 
  21 chr21_22280546   Sample    C    G        0      0        2 
  21 chr21_22290705     AAsi    G    A        0      0        2 
  21 chr21_22290705     AKia    G    A        0      0        2 
  21 chr21_22290705     AOna    G    A        0      0        2 
  21 chr21_22290705     ASom    G    A        0      0        2 
  21 chr21_22290705     HCab    G    A        1      2        2 
  21 chr21_22290705     HPrz    G    A        1      2        2 
  21 chr21_22290705     ZBoe    G    A        0      0        2 
  21 chr21_22290705     ZGre    G    A        0      0        2 
  21 chr21_22290705     ZHar    G    A        0      0        2 
  21 chr21_22290705   Sample    G    A        0      0        2 
  21 chr21_22291718     AAsi    A    C        0      0        2 
  21 chr21_22291718     AKia    A    C        0      0        2 
  21 chr21_22291718     AOna    A    C        0      0        2 
  21 chr21_22291718     ASom    A    C        0      0        2 
  21 chr21_22291718     HCab    A    C        0      0        2 
  21 chr21_22291718     HPrz    A    C        0      0        2 
  21 chr21_22291718     ZBoe    A    C        1      2        2 
  21 chr21_22291718     ZGre    A    C        0      0        2 
  21 chr21_22291718     ZHar    A    C        0      0        2 
  21 chr21_22291718   Sample    A    C        0      0        2 
  21 chr21_22294798     AAsi    G    T        1      2        2 
  21 chr21_22294798     AKia    G    T        0      0        2 
  21 chr21_22294798     AOna    G    T        0      0        2 
  21 chr21_22294798     ASom    G    T        0      0        2 
  21 chr21_22294798     HCab    G    T        0      0        2 
  21 chr21_22294798     HPrz    G    T        0      0        2 
  21 chr21_22294798     ZBoe    G    T        0      0        2 
  21 chr21_22294798     ZGre    G    T        0      0        2 
  21 chr21_22294798     ZHar    G    T        0      0        2 
  21 chr21_22294798   Sample    G    T        0      0        2 
  21 chr21_22296843     AAsi    A    G        0      0        2 
  21 chr21_22296843     AKia    A    G        0      0        2 
  21 chr21_22296843     AOna    A    G        0      0        2 
  21 chr21_22296843     ASom    A    G        0      0        2 
  21 chr21_22296843     HCab    A    G        1      2        2 
  21 chr21_22296843     HPrz    A    G        1      2        2 
  21 chr21_22296843     ZBoe    A    G        0      0        2 
  21 chr21_22296843     ZGre    A    G        0      0        2 
  21 chr21_22296843     ZHar    A    G        0      0        2 
  21 chr21_22296843   Sample    A    G        0      0        2 
  21 chr21_22297066     AAsi    C    T        1      2        2 
  21 chr21_22297066     AKia    C    T        0      0        2 
  21 chr21_22297066     AOna    C    T        0      0        2 
  21 chr21_22297066     ASom    C    T        1      2        2 
  21 chr21_22297066     HCab    C    T        0      0        2 
  21 chr21_22297066     HPrz    C    T        0      0        2 
  21 chr21_22297066     ZBoe    C    T        0      0        2 
  21 chr21_22297066     ZGre    C    T        0      0        2 
  21 chr21_22297066     ZHar    C    T        0      0        2 
  21 chr21_22297066   Sample    C    T        1      2        2 
  21 chr21_22297118     AAsi    G    A        0      0        2 
  21 chr21_22297118     AKia    G    A      0.5      1        2 
  21 chr21_22297118     AOna    G    A      0.5      1        2 
  21 chr21_22297118     ASom    G    A        0      0        2 
  21 chr21_22297118     HCab    G    A        0      0        2 
  21 chr21_22297118     HPrz    G    A        0      0        2 
  21 chr21_22297118     ZBoe    G    A        0      0        2 
  21 chr21_22297118     ZGre    G    A        0      0        2 
  21 chr21_22297118     ZHar    G    A        0      0        2 
  21 chr21_22297118   Sample    G    A        0      0        2 
  21 chr21_22297344     AAsi    C    A        0      0        2 
  21 chr21_22297344     AKia    C    A        0      0        2 
  21 chr21_22297344     AOna    C    A        0      0        2 
  21 chr21_22297344     ASom    C    A        0      0        2 
  21 chr21_22297344     HCab    C    A        1      2        2 
  21 chr21_22297344     HPrz    C    A        1      2        2 
  21 chr21_22297344     ZBoe    C    A        0      0        2 
  21 chr21_22297344     ZGre    C    A        0      0        2 
  21 chr21_22297344     ZHar    C    A        0      0        2 
  21 chr21_22297344   Sample    C    A        0      0        2 
  21 chr21_22318306     AAsi    C    A        0      0        2 
  21 chr21_22318306     AKia    C    A        0      0        2 
  21 chr21_22318306     AOna    C    A        0      0        2 
  21 chr21_22318306     ASom    C    A        0      0        2 
  21 chr21_22318306     HCab    C    A        1      2        2 
  21 chr21_22318306     HPrz    C    A        1      2        2 
  21 chr21_22318306     ZBoe    C    A        0      0        2 
  21 chr21_22318306     ZGre    C    A        0      0        2 
  21 chr21_22318306     ZHar    C    A        0      0        2 
  21 chr21_22318306   Sample    C    A        0      0        2 
  21 chr21_22319595     AAsi    A    G        0      0        2 
  21 chr21_22319595     AKia    A    G        1      2        2 
  21 chr21_22319595     AOna    A    G        0      0        2 
  21 chr21_22319595     ASom    A    G        0      0        2 
  21 chr21_22319595     HCab    A    G        0      0        2 
  21 chr21_22319595     HPrz    A    G        0      0        2 
  21 chr21_22319595     ZBoe    A    G        0      0        2 
  21 chr21_22319595     ZGre    A    G        0      0        2 
  21 chr21_22319595     ZHar    A    G        0      0        2 
  21 chr21_22319595   Sample    A    G        0      0        2 
  21 chr21_22324552     AAsi    T    C        0      0        2 
  21 chr21_22324552     AKia    T    C        0      0        2 
  21 chr21_22324552     AOna    T    C        0      0        2 
  21 chr21_22324552     ASom    T    C        0      0        2 
  21 chr21_22324552     HCab    T    C        0      0        2 
  21 chr21_22324552     HPrz    T    C        0      0        2 
  21 chr21_22324552     ZBoe    T    C        0      0        2 
  21 chr21_22324552     ZGre    T    C        1      2        2 
  21 chr21_22324552     ZHar    T    C        0      0        2 
  21 chr21_22324552   Sample    T    C        0      0        2 
  21 chr21_22324874     AAsi    C    T        0      0        2 
  21 chr21_22324874     AKia    C    T        0      0        2 
  21 chr21_22324874     AOna    C    T        0      0        2 
  21 chr21_22324874     ASom    C    T        0      0        2 
  21 chr21_22324874     HCab    C    T        0      0        2 
  21 chr21_22324874     HPrz    C    T      0.5      1        2 
  21 chr21_22324874     ZBoe    C    T        0      0        2 
  21 chr21_22324874     ZGre    C    T        0      0        2 
  21 chr21_22324874     ZHar    C    T        0      0        2 
  21 chr21_22324874   Sample    C    T        0      0        2 
  21 chr21_22327661     AAsi    T    C        0      0        2 
  21 chr21_22327661     AKia    T    C        0      0        2 
  21 chr21_22327661     AOna    T    C        0      0        2 
  21 chr21_22327661     ASom    T    C        0      0        2 
  21 chr21_22327661     HCab    T    C        0      0        2 
  21 chr21_22327661     HPrz    T    C        0      0        2 
  21 chr21_22327661     ZBoe    T    C        0      0        2 
  21 chr21_22327661     ZGre    T    C      0.5      1        2 
  21 chr21_22327661     ZHar    T    C        0      0        2 
  21 chr21_22327661   Sample    T    C        0      0        2 
  21 chr21_22327810     AAsi    C    T        0      0        2 
  21 chr21_22327810     AKia    C    T        0      0        2 
  21 chr21_22327810     AOna    C    T        0      0        2 
  21 chr21_22327810     ASom    C    T        0      0        2 
  21 chr21_22327810     HCab    C    T        0      0        2 
  21 chr21_22327810     HPrz    C    T        0      0        2 
  21 chr21_22327810     ZBoe    C    T      0.5      1        2 
  21 chr21_22327810     ZGre    C    T        0      0        2 
  21 chr21_22327810     ZHar    C    T        0      0        2 
  21 chr21_22327810   Sample    C    T        0      0        2 
  21 chr21_22337898     AAsi    C    G        0      0        2 
  21 chr21_22337898     AKia    C    G        0      0        2 
  21 chr21_22337898     AOna    C    G        0      0        2 
  21 chr21_22337898     ASom    C    G        1      2        2 
  21 chr21_22337898     HCab    C    G        0      0        2 
  21 chr21_22337898     HPrz    C    G        0      0        2 
  21 chr21_22337898     ZBoe    C    G        0      0        2 
  21 chr21_22337898     ZGre    C    G        0      0        2 
  21 chr21_22337898     ZHar    C    G        0      0        2 
  21 chr21_22337898   Sample    C    G        0      0        2 
  21 chr21_22339055     AAsi    G    C        0      0        2 
  21 chr21_22339055     AKia    G    C        0      0        2 
  21 chr21_22339055     AOna    G    C        0      0        2 
  21 chr21_22339055     ASom    G    C        0      0        2 
  21 chr21_22339055     HCab    G    C        1      2        2 
  21 chr21_22339055     HPrz    G    C        1      2        2 
  21 chr21_22339055     ZBoe    G    C        0      0        2 
  21 chr21_22339055     ZGre    G    C        0      0        2 
  21 chr21_22339055     ZHar    G    C        0      0        2 
  21 chr21_22339055   Sample    G    C        0      0        2 
  21 chr21_22344811     AAsi    T    C        0      0        2 
  21 chr21_22344811     AKia    T    C        0      0        2 
  21 chr21_22344811     AOna    T    C        0      0        2 
  21 chr21_22344811     ASom    T    C        0      0        2 
  21 chr21_22344811     HCab    T    C        0      0        2 
  21 chr21_22344811     HPrz    T    C        0      0        2 
  21 chr21_22344811     ZBoe    T    C      0.5      1        2 
  21 chr21_22344811     ZGre    T    C        0      0        2 
  21 chr21_22344811     ZHar    T    C        0      0        2 
  21 chr21_22344811   Sample    T    C        0      0        2 
  21 chr21_22387486     AAsi    G    A        0      0        2 
  21 chr21_22387486     AKia    G    A        0      0        2 
  21 chr21_22387486     AOna    G    A        0      0        2 
  21 chr21_22387486     ASom    G    A        0      0        2 
  21 chr21_22387486     HCab    G    A        1      2        2 
  21 chr21_22387486     HPrz    G    A        1      2        2 
  21 chr21_22387486     ZBoe    G    A        0      0        2 
  21 chr21_22387486     ZGre    G    A        0      0        2 
  21 chr21_22387486     ZHar    G    A        0      0        2 
  21 chr21_22387486   Sample    G    A        0      0        2 
  21 chr21_22389009     AAsi    G    C        0      0        2 
  21 chr21_22389009     AKia    G    C        0      0        2 
  21 chr21_22389009     AOna    G    C        0      0        2 
  21 chr21_22389009     ASom    G    C        0      0        2 
  21 chr21_22389009     HCab    G    C        1      2        2 
  21 chr21_22389009     HPrz    G    C        1      2        2 
  21 chr21_22389009     ZBoe    G    C        0      0        2 
  21 chr21_22389009     ZGre    G    C        0      0        2 
  21 chr21_22389009     ZHar    G    C        0      0        2 
  21 chr21_22389009   Sample    G    C        0      0        2 
  21 chr21_22394712     AAsi    G    C        0      0        2 
  21 chr21_22394712     AKia    G    C        0      0        2 
  21 chr21_22394712     AOna    G    C        0      0        2 
  21 chr21_22394712     ASom    G    C        0      0        2 
  21 chr21_22394712     HCab    G    C        0      0        2 
  21 chr21_22394712     HPrz    G    C        0      0        2 
  21 chr21_22394712     ZBoe    G    C      0.5      1        2 
  21 chr21_22394712     ZGre    G    C        0      0        2 
  21 chr21_22394712     ZHar    G    C        0      0        2 
  21 chr21_22394712   Sample    G    C        0      0        2 
  21 chr21_22396017     AAsi    T    C        0      0        2 
  21 chr21_22396017     AKia    T    C        0      0        2 
  21 chr21_22396017     AOna    T    C        0      0        2 
  21 chr21_22396017     ASom    T    C        0      0        2 
  21 chr21_22396017     HCab    T    C        0      0        2 
  21 chr21_22396017     HPrz    T    C        0      0        2 
  21 chr21_22396017     ZBoe    T    C        0      0        2 
  21 chr21_22396017     ZGre    T    C        1      2        2 
  21 chr21_22396017     ZHar    T    C        0      0        2 
  21 chr21_22396017   Sample    T    C        0      0        2 
  21 chr21_22396703     AAsi    T    C        1      2        2 
  21 chr21_22396703     AKia    T    C        0      0        2 
  21 chr21_22396703     AOna    T    C        0      0        2 
  21 chr21_22396703     ASom    T    C        1      2        2 
  21 chr21_22396703     HCab    T    C        0      0        2 
  21 chr21_22396703     HPrz    T    C        0      0        2 
  21 chr21_22396703     ZBoe    T    C        0      0        2 
  21 chr21_22396703     ZGre    T    C        0      0        2 
  21 chr21_22396703     ZHar    T    C        0      0        2 
  21 chr21_22396703   Sample    T    C        1      2        2 
  21 chr21_22400568     AAsi    C    T        0      0        2 
  21 chr21_22400568     AKia    C    T        0      0        2 
  21 chr21_22400568     AOna    C    T        0      0        2 
  21 chr21_22400568     ASom    C    T        0      0        2 
  21 chr21_22400568     HCab    C    T        0      0        2 
  21 chr21_22400568     HPrz    C    T      0.5      1        2 
  21 chr21_22400568     ZBoe    C    T        0      0        2 
  21 chr21_22400568     ZGre    C    T        0      0        2 
  21 chr21_22400568     ZHar    C    T        0      0        2 
  21 chr21_22400568   Sample    C    T        0      0        2 
  21 chr21_22401024     AAsi    C    G        0      0        2 
  21 chr21_22401024     AKia    C    G        0      0        2 
  21 chr21_22401024     AOna    C    G        0      0        2 
  21 chr21_22401024     ASom    C    G        1      2        2 
  21 chr21_22401024     HCab    C    G        0      0        2 
  21 chr21_22401024     HPrz    C    G        0      0        2 
  21 chr21_22401024     ZBoe    C    G        0      0        2 
  21 chr21_22401024     ZGre    C    G        0      0        2 
  21 chr21_22401024     ZHar    C    G        0      0        2 
  21 chr21_22401024   Sample    C    G        0      0        2 
  21 chr21_22402034     AAsi    G    A        0      0        2 
  21 chr21_22402034     AKia    G    A        0      0        2 
  21 chr21_22402034     AOna    G    A        0      0        2 
  21 chr21_22402034     ASom    G    A        0      0        2 
  21 chr21_22402034     HCab    G    A        0      0        2 
  21 chr21_22402034     HPrz    G    A        0      0        2 
  21 chr21_22402034     ZBoe    G    A        0      0        2 
  21 chr21_22402034     ZGre    G    A        0      0        2 
  21 chr21_22402034     ZHar    G    A        1      2        2 
  21 chr21_22402034   Sample    G    A        0      0        2 
  21 chr21_22402532     AAsi    G    A        0      0        2 
  21 chr21_22402532     AKia    G    A        0      0        2 
  21 chr21_22402532     AOna    G    A        0      0        2 
  21 chr21_22402532     ASom    G    A        0      0        2 
  21 chr21_22402532     HCab    G    A        1      2        2 
  21 chr21_22402532     HPrz    G    A        1      2        2 
  21 chr21_22402532     ZBoe    G    A        0      0        2 
  21 chr21_22402532     ZGre    G    A        0      0        2 
  21 chr21_22402532     ZHar    G    A        0      0        2 
  21 chr21_22402532   Sample    G    A        0      0        2 
  21 chr21_22406464     AAsi    C    A      0.5      1        2 
  21 chr21_22406464     AKia    C    A        0      0        2 
  21 chr21_22406464     AOna    C    A        0      0        2 
  21 chr21_22406464     ASom    C    A        0      0        2 
  21 chr21_22406464     HCab    C    A        0      0        2 
  21 chr21_22406464     HPrz    C    A        0      0        2 
  21 chr21_22406464     ZBoe    C    A        0      0        2 
  21 chr21_22406464     ZGre    C    A        0      0        2 
  21 chr21_22406464     ZHar    C    A        0      0        2 
  21 chr21_22406464   Sample    C    A        1      2        2 
  21 chr21_22424529     AAsi    G    A      0.5      1        2 
  21 chr21_22424529     AKia    G    A        0      0        2 
  21 chr21_22424529     AOna    G    A        0      0        2 
  21 chr21_22424529     ASom    G    A        0      0        2 
  21 chr21_22424529     HCab    G    A        0      0        2 
  21 chr21_22424529     HPrz    G    A        0      0        2 
  21 chr21_22424529     ZBoe    G    A        0      0        2 
  21 chr21_22424529     ZGre    G    A        0      0        2 
  21 chr21_22424529     ZHar    G    A        0      0        2 
  21 chr21_22424529   Sample    G    A        1      2        2 
  21 chr21_22428031     AAsi    G    A        0      0        2 
  21 chr21_22428031     AKia    G    A        0      0        2 
  21 chr21_22428031     AOna    G    A        0      0        2 
  21 chr21_22428031     ASom    G    A        0      0        2 
  21 chr21_22428031     HCab    G    A        0      0        2 
  21 chr21_22428031     HPrz    G    A        0      0        2 
  21 chr21_22428031     ZBoe    G    A      0.5      1        2 
  21 chr21_22428031     ZGre    G    A        0      0        2 
  21 chr21_22428031     ZHar    G    A        0      0        2 
  21 chr21_22428031   Sample    G    A        0      0        2 
  21 chr21_22431850     AAsi    A    G      0.5      1        2 
  21 chr21_22431850     AKia    A    G        0      0        2 
  21 chr21_22431850     AOna    A    G        0      0        2 
  21 chr21_22431850     ASom    A    G        0      0        2 
  21 chr21_22431850     HCab    A    G        0      0        2 
  21 chr21_22431850     HPrz    A    G        0      0        2 
  21 chr21_22431850     ZBoe    A    G        0      0        2 
  21 chr21_22431850     ZGre    A    G        0      0        2 
  21 chr21_22431850     ZHar    A    G        0      0        2 
  21 chr21_22431850   Sample    A    G        0      0        2 
  21 chr21_22432333     AAsi    C    T        0      0        2 
  21 chr21_22432333     AKia    C    T        0      0        2 
  21 chr21_22432333     AOna    C    T        0      0        2 
  21 chr21_22432333     ASom    C    T        0      0        2 
  21 chr21_22432333     HCab    C    T        0      0        2 
  21 chr21_22432333     HPrz    C    T        0      0        2 
  21 chr21_22432333     ZBoe    C    T        0      0        2 
  21 chr21_22432333     ZGre    C    T      0.5      1        2 
  21 chr21_22432333     ZHar    C    T        0      0        2 
  21 chr21_22432333   Sample    C    T        0      0        2 
  21 chr21_22437886     AAsi    A    G        0      0        2 
  21 chr21_22437886     AKia    A    G        0      0        2 
  21 chr21_22437886     AOna    A    G        0      0        2 
  21 chr21_22437886     ASom    A    G        0      0        2 
  21 chr21_22437886     HCab    A    G        1      2        2 
  21 chr21_22437886     HPrz    A    G        1      2        2 
  21 chr21_22437886     ZBoe    A    G        0      0        2 
  21 chr21_22437886     ZGre    A    G        0      0        2 
  21 chr21_22437886     ZHar    A    G        0      0        2 
  21 chr21_22437886   Sample    A    G        0      0        2 
  21 chr21_22445778     AAsi    G    A        0      0        2 
  21 chr21_22445778     AKia    G    A        0      0        2 
  21 chr21_22445778     AOna    G    A      0.5      1        2 
  21 chr21_22445778     ASom    G    A        0      0        2 
  21 chr21_22445778     HCab    G    A        0      0        2 
  21 chr21_22445778     HPrz    G    A        0      0        2 
  21 chr21_22445778     ZBoe    G    A        0      0        2 
  21 chr21_22445778     ZGre    G    A        0      0        2 
  21 chr21_22445778     ZHar    G    A        0      0        2 
  21 chr21_22445778   Sample    G    A        0      0        2 
  21 chr21_22448496     AAsi    G    A        0      0        2 
  21 chr21_22448496     AKia    G    A        0      0        2 
  21 chr21_22448496     AOna    G    A        0      0        2 
  21 chr21_22448496     ASom    G    A        0      0        2 
  21 chr21_22448496     HCab    G    A        0      0        2 
  21 chr21_22448496     HPrz    G    A        0      0        2 
  21 chr21_22448496     ZBoe    G    A        0      0        2 
  21 chr21_22448496     ZGre    G    A      0.5      1        2 
  21 chr21_22448496     ZHar    G    A        0      0        2 
  21 chr21_22448496   Sample    G    A        0      0        2 
  21 chr21_22451033     AAsi    G    T        0      0        2 
  21 chr21_22451033     AKia    G    T        0      0        2 
  21 chr21_22451033     AOna    G    T        0      0        2 
  21 chr21_22451033     ASom    G    T        0      0        2 
  21 chr21_22451033     HCab    G    T        0      0        2 
  21 chr21_22451033     HPrz    G    T        0      0        2 
  21 chr21_22451033     ZBoe    G    T      0.5      1        2 
  21 chr21_22451033     ZGre    G    T        0      0        2 
  21 chr21_22451033     ZHar    G    T        0      0        2 
  21 chr21_22451033   Sample    G    T        0      0        2 
  21 chr21_22458700     AAsi    A    T        0      0        2 
  21 chr21_22458700     AKia    A    T        0      0        2 
  21 chr21_22458700     AOna    A    T        0      0        2 
  21 chr21_22458700     ASom    A    T        0      0        2 
  21 chr21_22458700     HCab    A    T        0      0        2 
  21 chr21_22458700     HPrz    A    T        0      0        2 
  21 chr21_22458700     ZBoe    A    T        0      0        2 
  21 chr21_22458700     ZGre    A    T        1      2        2 
  21 chr21_22458700     ZHar    A    T        0      0        2 
  21 chr21_22458700   Sample    A    T        0      0        2 
  21 chr21_22462078     AAsi    A    G        0      0        2 
  21 chr21_22462078     AKia    A    G        0      0        2 
  21 chr21_22462078     AOna    A    G        0      0        2 
  21 chr21_22462078     ASom    A    G        0      0        2 
  21 chr21_22462078     HCab    A    G        1      2        2 
  21 chr21_22462078     HPrz    A    G        1      2        2 
  21 chr21_22462078     ZBoe    A    G        0      0        2 
  21 chr21_22462078     ZGre    A    G        0      0        2 
  21 chr21_22462078     ZHar    A    G        0      0        2 
  21 chr21_22462078   Sample    A    G        0      0        2 
  21 chr21_22463329     AAsi    G    A        0      0        2 
  21 chr21_22463329     AKia    G    A        0      0        2 
  21 chr21_22463329     AOna    G    A        0      0        2 
  21 chr21_22463329     ASom    G    A        0      0        2 
  21 chr21_22463329     HCab    G    A        0      0        2 
  21 chr21_22463329     HPrz    G    A        0      0        2 
  21 chr21_22463329     ZBoe    G    A      0.5      1        2 
  21 chr21_22463329     ZGre    G    A        0      0        2 
  21 chr21_22463329     ZHar    G    A        0      0        2 
  21 chr21_22463329   Sample    G    A        0      0        2 
  21 chr21_22472695     AAsi    C    A        0      0        2 
  21 chr21_22472695     AKia    C    A        0      0        2 
  21 chr21_22472695     AOna    C    A        0      0        2 
  21 chr21_22472695     ASom    C    A        0      0        2 
  21 chr21_22472695     HCab    C    A        1      2        2 
  21 chr21_22472695     HPrz    C    A        1      2        2 
  21 chr21_22472695     ZBoe    C    A        0      0        2 
  21 chr21_22472695     ZGre    C    A        0      0        2 
  21 chr21_22472695     ZHar    C    A        0      0        2 
  21 chr21_22472695   Sample    C    A        0      0        2 
  21 chr21_22482255     AAsi    G    A        0      0        2 
  21 chr21_22482255     AKia    G    A        0      0        2 
  21 chr21_22482255     AOna    G    A        0      0        2 
  21 chr21_22482255     ASom    G    A        0      0        2 
  21 chr21_22482255     HCab    G    A        1      2        2 
  21 chr21_22482255     HPrz    G    A        1      2        2 
  21 chr21_22482255     ZBoe    G    A        0      0        2 
  21 chr21_22482255     ZGre    G    A        0      0        2 
  21 chr21_22482255     ZHar    G    A        0      0        2 
  21 chr21_22482255   Sample    G    A        0      0        2 
  21 chr21_22483446     AAsi    C    T        0      0        2 
  21 chr21_22483446     AKia    C    T        0      0        2 
  21 chr21_22483446     AOna    C    T        0      0        2 
  21 chr21_22483446     ASom    C    T        0      0        2 
  21 chr21_22483446     HCab    C    T        1      2        2 
  21 chr21_22483446     HPrz    C    T        1      2        2 
  21 chr21_22483446     ZBoe    C    T        0      0        2 
  21 chr21_22483446     ZGre    C    T        0      0        2 
  21 chr21_22483446     ZHar    C    T        0      0        2 
  21 chr21_22483446   Sample    C    T        0      0        2 
  21 chr21_22486883     AAsi    G    A        0      0        2 
  21 chr21_22486883     AKia    G    A      0.5      1        2 
  21 chr21_22486883     AOna    G    A        0      0        2 
  21 chr21_22486883     ASom    G    A        0      0        2 
  21 chr21_22486883     HCab    G    A        0      0        2 
  21 chr21_22486883     HPrz    G    A        0      0        2 
  21 chr21_22486883     ZBoe    G    A        0      0        2 
  21 chr21_22486883     ZGre    G    A        0      0        2 
  21 chr21_22486883     ZHar    G    A        0      0        2 
  21 chr21_22486883   Sample    G    A        0      0        2 
  21 chr21_22494519     AAsi    G    T        0      0        2 
  21 chr21_22494519     AKia    G    T        0      0        2 
  21 chr21_22494519     AOna    G    T        0      0        2 
  21 chr21_22494519     ASom    G    T        0      0        2 
  21 chr21_22494519     HCab    G    T        0      0        2 
  21 chr21_22494519     HPrz    G    T        0      0        2 
  21 chr21_22494519     ZBoe    G    T        0      0        2 
  21 chr21_22494519     ZGre    G    T        0      0        2 
  21 chr21_22494519     ZHar    G    T      0.5      1        2 
  21 chr21_22494519   Sample    G    T        0      0        2 
  21 chr21_22495970     AAsi    A    G        0      0        2 
  21 chr21_22495970     AKia    A    G        0      0        2 
  21 chr21_22495970     AOna    A    G        0      0        2 
  21 chr21_22495970     ASom    A    G        0      0        2 
  21 chr21_22495970     HCab    A    G        1      2        2 
  21 chr21_22495970     HPrz    A    G        1      2        2 
  21 chr21_22495970     ZBoe    A    G        0      0        2 
  21 chr21_22495970     ZGre    A    G        0      0        2 
  21 chr21_22495970     ZHar    A    G        0      0        2 
  21 chr21_22495970   Sample    A    G        0      0        2 
  21 chr21_22501229     AAsi    G    A        0      0        2 
  21 chr21_22501229     AKia    G    A        0      0        2 
  21 chr21_22501229     AOna    G    A        0      0        2 
  21 chr21_22501229     ASom    G    A        0      0        2 
  21 chr21_22501229     HCab    G    A        0      0        2 
  21 chr21_22501229     HPrz    G    A        0      0        2 
  21 chr21_22501229     ZBoe    G    A      0.5      1        2 
  21 chr21_22501229     ZGre    G    A        0      0        2 
  21 chr21_22501229     ZHar    G    A        0      0        2 
  21 chr21_22501229   Sample    G    A        0      0        2 
  21 chr21_22508501     AAsi    G    A        0      0        2 
  21 chr21_22508501     AKia    G    A        0      0        2 
  21 chr21_22508501     AOna    G    A        0      0        2 
  21 chr21_22508501     ASom    G    A        0      0        2 
  21 chr21_22508501     HCab    G    A        0      0        2 
  21 chr21_22508501     HPrz    G    A      0.5      1        2 
  21 chr21_22508501     ZBoe    G    A        0      0        2 
  21 chr21_22508501     ZGre    G    A        0      0        2 
  21 chr21_22508501     ZHar    G    A        0      0        2 
  21 chr21_22508501   Sample    G    A        0      0        2 
  21 chr21_22527352     AAsi    C    T        0      0        2 
  21 chr21_22527352     AKia    C    T        0      0        2 
  21 chr21_22527352     AOna    C    T        0      0        2 
  21 chr21_22527352     ASom    C    T        0      0        2 
  21 chr21_22527352     HCab    C    T      0.5      1        2 
  21 chr21_22527352     HPrz    C    T        0      0        2 
  21 chr21_22527352     ZBoe    C    T        0      0        2 
  21 chr21_22527352     ZGre    C    T        0      0        2 
  21 chr21_22527352     ZHar    C    T        0      0        2 
  21 chr21_22527352   Sample    C    T        0      0        2 
  21 chr21_22527462     AAsi    T    G        0      0        2 
  21 chr21_22527462     AKia    T    G        1      2        2 
  21 chr21_22527462     AOna    T    G        1      2        2 
  21 chr21_22527462     ASom    T    G        0      0        2 
  21 chr21_22527462     HCab    T    G        0      0        2 
  21 chr21_22527462     HPrz    T    G        0      0        2 
  21 chr21_22527462     ZBoe    T    G        0      0        2 
  21 chr21_22527462     ZGre    T    G        0      0        2 
  21 chr21_22527462     ZHar    T    G        0      0        2 
  21 chr21_22527462   Sample    T    G        0      0        2 
  21 chr21_22534514     AAsi    A    C        0      0        2 
  21 chr21_22534514     AKia    A    C        1      2        2 
  21 chr21_22534514     AOna    A    C        1      2        2 
  21 chr21_22534514     ASom    A    C        0      0        2 
  21 chr21_22534514     HCab    A    C        1      2        2 
  21 chr21_22534514     HPrz    A    C        1      2        2 
  21 chr21_22534514     ZBoe    A    C        0      0        2 
  21 chr21_22534514     ZGre    A    C        0      0        2 
  21 chr21_22534514     ZHar    A    C        0      0        2 
  21 chr21_22534514   Sample    A    C        0      0        2 
  21 chr21_22536093     AAsi    G    A        0      0        2 
  21 chr21_22536093     AKia    G    A        0      0        2 
  21 chr21_22536093     AOna    G    A        0      0        2 
  21 chr21_22536093     ASom    G    A        0      0        2 
  21 chr21_22536093     HCab    G    A        1      2        2 
  21 chr21_22536093     HPrz    G    A        1      2        2 
  21 chr21_22536093     ZBoe    G    A        0      0        2 
  21 chr21_22536093     ZGre    G    A        0      0        2 
  21 chr21_22536093     ZHar    G    A        0      0        2 
  21 chr21_22536093   Sample    G    A        0      0        2 
  21 chr21_22539227     AAsi    T    C        0      0        2 
  21 chr21_22539227     AKia    T    C        0      0        2 
  21 chr21_22539227     AOna    T    C        0      0        2 
  21 chr21_22539227     ASom    T    C        0      0        2 
  21 chr21_22539227     HCab    T    C        0      0        2 
  21 chr21_22539227     HPrz    T    C        0      0        2 
  21 chr21_22539227     ZBoe    T    C        1      2        2 
  21 chr21_22539227     ZGre    T    C        0      0        2 
  21 chr21_22539227     ZHar    T    C        0      0        2 
  21 chr21_22539227   Sample    T    C        0      0        2 
  21 chr21_22541553     AAsi    G    A        0      0        2 
  21 chr21_22541553     AKia    G    A        0      0        2 
  21 chr21_22541553     AOna    G    A        0      0        2 
  21 chr21_22541553     ASom    G    A        0      0        2 
  21 chr21_22541553     HCab    G    A        0      0        2 
  21 chr21_22541553     HPrz    G    A        0      0        2 
  21 chr21_22541553     ZBoe    G    A      0.5      1        2 
  21 chr21_22541553     ZGre    G    A        0      0        2 
  21 chr21_22541553     ZHar    G    A        0      0        2 
  21 chr21_22541553   Sample    G    A        0      0        2 
  21 chr21_22543406     AAsi    C    G        0      0        2 
  21 chr21_22543406     AKia    C    G        0      0        2 
  21 chr21_22543406     AOna    C    G        0      0        2 
  21 chr21_22543406     ASom    C    G        1      2        2 
  21 chr21_22543406     HCab    C    G        0      0        2 
  21 chr21_22543406     HPrz    C    G        0      0        2 
  21 chr21_22543406     ZBoe    C    G        0      0        2 
  21 chr21_22543406     ZGre    C    G        0      0        2 
  21 chr21_22543406     ZHar    C    G        0      0        2 
  21 chr21_22543406   Sample    C    G        0      0        2 
  21 chr21_22546285     AAsi    T    G        0      0        2 
  21 chr21_22546285     AKia    T    G        0      0        2 
  21 chr21_22546285     AOna    T    G        0      0        2 
  21 chr21_22546285     ASom    T    G        0      0        2 
  21 chr21_22546285     HCab    T    G        0      0        2 
  21 chr21_22546285     HPrz    T    G        0      0        2 
  21 chr21_22546285     ZBoe    T    G      0.5      1        2 
  21 chr21_22546285     ZGre    T    G        0      0        2 
  21 chr21_22546285     ZHar    T    G        0      0        2 
  21 chr21_22546285   Sample    T    G        0      0        2 
  21 chr21_22548127     AAsi    T    C        0      0        2 
  21 chr21_22548127     AKia    T    C        0      0        2 
  21 chr21_22548127     AOna    T    C        0      0        2 
  21 chr21_22548127     ASom    T    C        0      0        2 
  21 chr21_22548127     HCab    T    C      0.5      1        2 
  21 chr21_22548127     HPrz    T    C      0.5      1        2 
  21 chr21_22548127     ZBoe    T    C        0      0        2 
  21 chr21_22548127     ZGre    T    C        0      0        2 
  21 chr21_22548127     ZHar    T    C        0      0        2 
  21 chr21_22548127   Sample    T    C        0      0        2 
  21 chr21_22553787     AAsi    C    A        0      0        2 
  21 chr21_22553787     AKia    C    A        0      0        2 
  21 chr21_22553787     AOna    C    A      0.5      1        2 
  21 chr21_22553787     ASom    C    A        0      0        2 
  21 chr21_22553787     HCab    C    A        0      0        2 
  21 chr21_22553787     HPrz    C    A        0      0        2 
  21 chr21_22553787     ZBoe    C    A        0      0        2 
  21 chr21_22553787     ZGre    C    A        0      0        2 
  21 chr21_22553787     ZHar    C    A        0      0        2 
  21 chr21_22553787   Sample    C    A        0      0        2 
  21 chr21_22553932     AAsi    T    C        1      2        2 
  21 chr21_22553932     AKia    T    C        0      0        2 
  21 chr21_22553932     AOna    T    C        0      0        2 
  21 chr21_22553932     ASom    T    C        0      0        2 
  21 chr21_22553932     HCab    T    C        0      0        2 
  21 chr21_22553932     HPrz    T    C        0      0        2 
  21 chr21_22553932     ZBoe    T    C        0      0        2 
  21 chr21_22553932     ZGre    T    C        0      0        2 
  21 chr21_22553932     ZHar    T    C        0      0        2 
  21 chr21_22553932   Sample    T    C        0      0        2 
  21 chr21_22567256     AAsi    T    G        1      2        2 
  21 chr21_22567256     AKia    T    G        0      0        2 
  21 chr21_22567256     AOna    T    G        0      0        2 
  21 chr21_22567256     ASom    T    G        0      0        2 
  21 chr21_22567256     HCab    T    G        0      0        2 
  21 chr21_22567256     HPrz    T    G        0      0        2 
  21 chr21_22567256     ZBoe    T    G        0      0        2 
  21 chr21_22567256     ZGre    T    G        0      0        2 
  21 chr21_22567256     ZHar    T    G        0      0        2 
  21 chr21_22567256   Sample    T    G        0      0        2 
  21 chr21_22579369     AAsi    T    G        0      0        2 
  21 chr21_22579369     AKia    T    G        0      0        2 
  21 chr21_22579369     AOna    T    G        0      0        2 
  21 chr21_22579369     ASom    T    G        0      0        2 
  21 chr21_22579369     HCab    T    G        0      0        2 
  21 chr21_22579369     HPrz    T    G        0      0        2 
  21 chr21_22579369     ZBoe    T    G        0      0        2 
  21 chr21_22579369     ZGre    T    G      0.5      1        2 
  21 chr21_22579369     ZHar    T    G        0      0        2 
  21 chr21_22579369   Sample    T    G        0      0        2 
  21 chr21_22583805     AAsi    A    C        0      0        2 
  21 chr21_22583805     AKia    A    C        0      0        2 
  21 chr21_22583805     AOna    A    C        0      0        2 
  21 chr21_22583805     ASom    A    C        0      0        2 
  21 chr21_22583805     HCab    A    C        0      0        2 
  21 chr21_22583805     HPrz    A    C        0      0        2 
  21 chr21_22583805     ZBoe    A    C        1      2        2 
  21 chr21_22583805     ZGre    A    C      0.5      1        2 
  21 chr21_22583805     ZHar    A    C        0      0        2 
  21 chr21_22583805   Sample    A    C        0      0        2 
  21 chr21_22596238     AAsi    T    C        0      0        2 
  21 chr21_22596238     AKia    T    C        0      0        2 
  21 chr21_22596238     AOna    T    C        0      0        2 
  21 chr21_22596238     ASom    T    C        0      0        2 
  21 chr21_22596238     HCab    T    C        0      0        2 
  21 chr21_22596238     HPrz    T    C        0      0        2 
  21 chr21_22596238     ZBoe    T    C        0      0        2 
  21 chr21_22596238     ZGre    T    C        0      0        2 
  21 chr21_22596238     ZHar    T    C      0.5      1        2 
  21 chr21_22596238   Sample    T    C        0      0        2 
  21 chr21_22615474     AAsi    T    C        0      0        2 
  21 chr21_22615474     AKia    T    C        0      0        2 
  21 chr21_22615474     AOna    T    C        0      0        2 
  21 chr21_22615474     ASom    T    C        0      0        2 
  21 chr21_22615474     HCab    T    C        1      2        2 
  21 chr21_22615474     HPrz    T    C        1      2        2 
  21 chr21_22615474     ZBoe    T    C        0      0        2 
  21 chr21_22615474     ZGre    T    C        0      0        2 
  21 chr21_22615474     ZHar    T    C        0      0        2 
  21 chr21_22615474   Sample    T    C        1      2        2 
  21 chr21_22615901     AAsi    G    A        0      0        2 
  21 chr21_22615901     AKia    G    A        0      0        2 
  21 chr21_22615901     AOna    G    A        0      0        2 
  21 chr21_22615901     ASom    G    A        0      0        2 
  21 chr21_22615901     HCab    G    A        1      2        2 
  21 chr21_22615901     HPrz    G    A        1      2        2 
  21 chr21_22615901     ZBoe    G    A        0      0        2 
  21 chr21_22615901     ZGre    G    A        0      0        2 
  21 chr21_22615901     ZHar    G    A        0      0        2 
  21 chr21_22615901   Sample    G    A        0      0        2 
  21 chr21_22619442     AAsi    C    T        0      0        2 
  21 chr21_22619442     AKia    C    T        0      0        2 
  21 chr21_22619442     AOna    C    T        0      0        2 
  21 chr21_22619442     ASom    C    T        0      0        2 
  21 chr21_22619442     HCab    C    T        0      0        2 
  21 chr21_22619442     HPrz    C    T        0      0        2 
  21 chr21_22619442     ZBoe    C    T      0.5      1        2 
  21 chr21_22619442     ZGre    C    T        0      0        2 
  21 chr21_22619442     ZHar    C    T        0      0        2 
  21 chr21_22619442   Sample    C    T        0      0        2 
  21 chr21_22624523     AAsi    G    A        1      2        2 
  21 chr21_22624523     AKia    G    A        0      0        2 
  21 chr21_22624523     AOna    G    A        0      0        2 
  21 chr21_22624523     ASom    G    A        0      0        2 
  21 chr21_22624523     HCab    G    A        0      0        2 
  21 chr21_22624523     HPrz    G    A        0      0        2 
  21 chr21_22624523     ZBoe    G    A        0      0        2 
  21 chr21_22624523     ZGre    G    A        0      0        2 
  21 chr21_22624523     ZHar    G    A        0      0        2 
  21 chr21_22624523   Sample    G    A        0      0        2 
  21 chr21_22625178     AAsi    T    C        0      0        2 
  21 chr21_22625178     AKia    T    C        0      0        2 
  21 chr21_22625178     AOna    T    C      0.5      1        2 
  21 chr21_22625178     ASom    T    C        0      0        2 
  21 chr21_22625178     HCab    T    C        0      0        2 
  21 chr21_22625178     HPrz    T    C        0      0        2 
  21 chr21_22625178     ZBoe    T    C        0      0        2 
  21 chr21_22625178     ZGre    T    C        0      0        2 
  21 chr21_22625178     ZHar    T    C        0      0        2 
  21 chr21_22625178   Sample    T    C        0      0        2 
  21 chr21_22630694     AAsi    C    T        0      0        2 
  21 chr21_22630694     AKia    C    T        0      0        2 
  21 chr21_22630694     AOna    C    T      0.5      1        2 
  21 chr21_22630694     ASom    C    T        0      0        2 
  21 chr21_22630694     HCab    C    T        0      0        2 
  21 chr21_22630694     HPrz    C    T        0      0        2 
  21 chr21_22630694     ZBoe    C    T        0      0        2 
  21 chr21_22630694     ZGre    C    T        0      0        2 
  21 chr21_22630694     ZHar    C    T        0      0        2 
  21 chr21_22630694   Sample    C    T        0      0        2 
  21 chr21_22630982     AAsi    A    T        0      0        2 
  21 chr21_22630982     AKia    A    T        0      0        2 
  21 chr21_22630982     AOna    A    T        0      0        2 
  21 chr21_22630982     ASom    A    T        0      0        2 
  21 chr21_22630982     HCab    A    T        0      0        2 
  21 chr21_22630982     HPrz    A    T        0      0        2 
  21 chr21_22630982     ZBoe    A    T        0      0        2 
  21 chr21_22630982     ZGre    A    T        0      0        2 
  21 chr21_22630982     ZHar    A    T        1      2        2 
  21 chr21_22630982   Sample    A    T        0      0        2 
  21 chr21_22634703     AAsi    A    G        0      0        2 
  21 chr21_22634703     AKia    A    G        0      0        2 
  21 chr21_22634703     AOna    A    G        0      0        2 
  21 chr21_22634703     ASom    A    G        0      0        2 
  21 chr21_22634703     HCab    A    G        1      2        2 
  21 chr21_22634703     HPrz    A    G        1      2        2 
  21 chr21_22634703     ZBoe    A    G        0      0        2 
  21 chr21_22634703     ZGre    A    G        0      0        2 
  21 chr21_22634703     ZHar    A    G        0      0        2 
  21 chr21_22634703   Sample    A    G        0      0        2 
  21 chr21_22643640     AAsi    C    G        0      0        2 
  21 chr21_22643640     AKia    C    G        0      0        2 
  21 chr21_22643640     AOna    C    G        0      0        2 
  21 chr21_22643640     ASom    C    G        0      0        2 
  21 chr21_22643640     HCab    C    G        0      0        2 
  21 chr21_22643640     HPrz    C    G        0      0        2 
  21 chr21_22643640     ZBoe    C    G        0      0        2 
  21 chr21_22643640     ZGre    C    G        1      2        2 
  21 chr21_22643640     ZHar    C    G        0      0        2 
  21 chr21_22643640   Sample    C    G        0      0        2 
  21 chr21_22645792     AAsi    G    A        0      0        2 
  21 chr21_22645792     AKia    G    A        0      0        2 
  21 chr21_22645792     AOna    G    A        0      0        2 
  21 chr21_22645792     ASom    G    A        0      0        2 
  21 chr21_22645792     HCab    G    A        1      2        2 
  21 chr21_22645792     HPrz    G    A        1      2        2 
  21 chr21_22645792     ZBoe    G    A        0      0        2 
  21 chr21_22645792     ZGre    G    A        0      0        2 
  21 chr21_22645792     ZHar    G    A        0      0        2 
  21 chr21_22645792   Sample    G    A        0      0        2 
  21 chr21_22645870     AAsi    A    G        0      0        2 
  21 chr21_22645870     AKia    A    G        0      0        2 
  21 chr21_22645870     AOna    A    G      0.5      1        2 
  21 chr21_22645870     ASom    A    G        0      0        2 
  21 chr21_22645870     HCab    A    G        0      0        2 
  21 chr21_22645870     HPrz    A    G        0      0        2 
  21 chr21_22645870     ZBoe    A    G        0      0        2 
  21 chr21_22645870     ZGre    A    G        0      0        2 
  21 chr21_22645870     ZHar    A    G        0      0        2 
  21 chr21_22645870   Sample    A    G        0      0        2 
  21 chr21_22651946     AAsi    G    T        0      0        2 
  21 chr21_22651946     AKia    G    T        0      0        2 
  21 chr21_22651946     AOna    G    T        0      0        2 
  21 chr21_22651946     ASom    G    T        0      0        2 
  21 chr21_22651946     HCab    G    T        0      0        2 
  21 chr21_22651946     HPrz    G    T        0      0        2 
  21 chr21_22651946     ZBoe    G    T      0.5      1        2 
  21 chr21_22651946     ZGre    G    T        0      0        2 
  21 chr21_22651946     ZHar    G    T        0      0        2 
  21 chr21_22651946   Sample    G    T        0      0        2 
  21 chr21_22677537     AAsi    C    G        0      0        2 
  21 chr21_22677537     AKia    C    G        0      0        2 
  21 chr21_22677537     AOna    C    G        0      0        2 
  21 chr21_22677537     ASom    C    G        0      0        2 
  21 chr21_22677537     HCab    C    G        1      2        2 
  21 chr21_22677537     HPrz    C    G        1      2        2 
  21 chr21_22677537     ZBoe    C    G        0      0        2 
  21 chr21_22677537     ZGre    C    G        0      0        2 
  21 chr21_22677537     ZHar    C    G        0      0        2 
  21 chr21_22677537   Sample    C    G        0      0        2 
  21 chr21_22680792     AAsi    T    A        0      0        2 
  21 chr21_22680792     AKia    T    A        1      2        2 
  21 chr21_22680792     AOna    T    A        1      2        2 
  21 chr21_22680792     ASom    T    A        0      0        2 
  21 chr21_22680792     HCab    T    A        0      0        2 
  21 chr21_22680792     HPrz    T    A        0      0        2 
  21 chr21_22680792     ZBoe    T    A        0      0        2 
  21 chr21_22680792     ZGre    T    A      0.5      1        2 
  21 chr21_22680792     ZHar    T    A        0      0        2 
  21 chr21_22680792   Sample    T    A        0      0        2 
  21 chr21_22691436     AAsi    C    T        0      0        2 
  21 chr21_22691436     AKia    C    T        0      0        2 
  21 chr21_22691436     AOna    C    T        0      0        2 
  21 chr21_22691436     ASom    C    T        0      0        2 
  21 chr21_22691436     HCab    C    T        0      0        2 
  21 chr21_22691436     HPrz    C    T        0      0        2 
  21 chr21_22691436     ZBoe    C    T        1      2        2 
  21 chr21_22691436     ZGre    C    T        0      0        2 
  21 chr21_22691436     ZHar    C    T        0      0        2 
  21 chr21_22691436   Sample    C    T        0      0        2 
  21 chr21_22691483     AAsi    T    C        0      0        2 
  21 chr21_22691483     AKia    T    C        0      0        2 
  21 chr21_22691483     AOna    T    C        0      0        2 
  21 chr21_22691483     ASom    T    C        1      2        2 
  21 chr21_22691483     HCab    T    C        0      0        2 
  21 chr21_22691483     HPrz    T    C        0      0        2 
  21 chr21_22691483     ZBoe    T    C        0      0        2 
  21 chr21_22691483     ZGre    T    C        0      0        2 
  21 chr21_22691483     ZHar    T    C        0      0        2 
  21 chr21_22691483   Sample    T    C        0      0        2 
  21 chr21_22698161     AAsi    C    A        0      0        2 
  21 chr21_22698161     AKia    C    A        0      0        2 
  21 chr21_22698161     AOna    C    A        0      0        2 
  21 chr21_22698161     ASom    C    A        0      0        2 
  21 chr21_22698161     HCab    C    A        0      0        2 
  21 chr21_22698161     HPrz    C    A        0      0        2 
  21 chr21_22698161     ZBoe    C    A        0      0        2 
  21 chr21_22698161     ZGre    C    A        0      0        2 
  21 chr21_22698161     ZHar    C    A      0.5      1        2 
  21 chr21_22698161   Sample    C    A        0      0        2 
  21 chr21_22726804     AAsi    T    C        0      0        2 
  21 chr21_22726804     AKia    T    C      0.5      1        2 
  21 chr21_22726804     AOna    T    C        0      0        2 
  21 chr21_22726804     ASom    T    C        0      0        2 
  21 chr21_22726804     HCab    T    C      0.5      1        2 
  21 chr21_22726804     HPrz    T    C      0.5      1        2 
  21 chr21_22726804     ZBoe    T    C        0      0        2 
  21 chr21_22726804     ZGre    T    C        0      0        2 
  21 chr21_22726804     ZHar    T    C        0      0        2 
  21 chr21_22726804   Sample    T    C        0      0        2 
  21 chr21_22729524     AAsi    G    A        0      0        2 
  21 chr21_22729524     AKia    G    A        0      0        2 
  21 chr21_22729524     AOna    G    A        0      0        2 
  21 chr21_22729524     ASom    G    A        0      0        2 
  21 chr21_22729524     HCab    G    A        0      0        2 
  21 chr21_22729524     HPrz    G    A        0      0        2 
  21 chr21_22729524     ZBoe    G    A      0.5      1        2 
  21 chr21_22729524     ZGre    G    A        0      0        2 
  21 chr21_22729524     ZHar    G    A        0      0        2 
  21 chr21_22729524   Sample    G    A        0      0        2 
  21 chr21_22737097     AAsi    T    C        0      0        2 
  21 chr21_22737097     AKia    T    C        0      0        2 
  21 chr21_22737097     AOna    T    C      0.5      1        2 
  21 chr21_22737097     ASom    T    C        0      0        2 
  21 chr21_22737097     HCab    T    C        0      0        2 
  21 chr21_22737097     HPrz    T    C        0      0        2 
  21 chr21_22737097     ZBoe    T    C        0      0        2 
  21 chr21_22737097     ZGre    T    C        0      0        2 
  21 chr21_22737097     ZHar    T    C        0      0        2 
  21 chr21_22737097   Sample    T    C        0      0        2 
  21 chr21_22742760     AAsi    A    C        0      0        2 
  21 chr21_22742760     AKia    A    C        0      0        2 
  21 chr21_22742760     AOna    A    C        0      0        2 
  21 chr21_22742760     ASom    A    C        0      0        2 
  21 chr21_22742760     HCab    A    C        0      0        2 
  21 chr21_22742760     HPrz    A    C      0.5      1        2 
  21 chr21_22742760     ZBoe    A    C        0      0        2 
  21 chr21_22742760     ZGre    A    C        0      0        2 
  21 chr21_22742760     ZHar    A    C        0      0        2 
  21 chr21_22742760   Sample    A    C        0      0        2 
  21 chr21_22746421     AAsi    G    A      0.5      1        2 
  21 chr21_22746421     AKia    G    A        0      0        2 
  21 chr21_22746421     AOna    G    A        0      0        2 
  21 chr21_22746421     ASom    G    A        1      2        2 
  21 chr21_22746421     HCab    G    A        0      0        2 
  21 chr21_22746421     HPrz    G    A        0      0        2 
  21 chr21_22746421     ZBoe    G    A        0      0        2 
  21 chr21_22746421     ZGre    G    A        0      0        2 
  21 chr21_22746421     ZHar    G    A        0      0        2 
  21 chr21_22746421   Sample    G    A        0      0        2 
  21 chr21_22756713     AAsi    A    G        0      0        2 
  21 chr21_22756713     AKia    A    G        0      0        2 
  21 chr21_22756713     AOna    A    G        1      2        2 
  21 chr21_22756713     ASom    A    G        0      0        2 
  21 chr21_22756713     HCab    A    G        0      0        2 
  21 chr21_22756713     HPrz    A    G        0      0        2 
  21 chr21_22756713     ZBoe    A    G        0      0        2 
  21 chr21_22756713     ZGre    A    G        0      0        2 
  21 chr21_22756713     ZHar    A    G        0      0        2 
  21 chr21_22756713   Sample    A    G        0      0        2 
  21 chr21_22769517     AAsi    A    G        0      0        2 
  21 chr21_22769517     AKia    A    G        0      0        2 
  21 chr21_22769517     AOna    A    G        0      0        2 
  21 chr21_22769517     ASom    A    G        0      0        2 
  21 chr21_22769517     HCab    A    G        1      2        2 
  21 chr21_22769517     HPrz    A    G        1      2        2 
  21 chr21_22769517     ZBoe    A    G        0      0        2 
  21 chr21_22769517     ZGre    A    G        0      0        2 
  21 chr21_22769517     ZHar    A    G        0      0        2 
  21 chr21_22769517   Sample    A    G        0      0        2 
  21 chr21_22774567     AAsi    G    T        0      0        2 
  21 chr21_22774567     AKia    G    T        0      0        2 
  21 chr21_22774567     AOna    G    T        0      0        2 
  21 chr21_22774567     ASom    G    T        0      0        2 
  21 chr21_22774567     HCab    G    T        0      0        2 
  21 chr21_22774567     HPrz    G    T        0      0        2 
  21 chr21_22774567     ZBoe    G    T        0      0        2 
  21 chr21_22774567     ZGre    G    T        0      0        2 
  21 chr21_22774567     ZHar    G    T      0.5      1        2 
  21 chr21_22774567   Sample    G    T        0      0        2 
  21 chr21_22784569     AAsi    G    T        0      0        2 
  21 chr21_22784569     AKia    G    T        0      0        2 
  21 chr21_22784569     AOna    G    T        0      0        2 
  21 chr21_22784569     ASom    G    T        0      0        2 
  21 chr21_22784569     HCab    G    T        1      2        2 
  21 chr21_22784569     HPrz    G    T        1      2        2 
  21 chr21_22784569     ZBoe    G    T        0      0        2 
  21 chr21_22784569     ZGre    G    T        0      0        2 
  21 chr21_22784569     ZHar    G    T        0      0        2 
  21 chr21_22784569   Sample    G    T        0      0        2 
  21 chr21_22785502     AAsi    A    G        0      0        2 
  21 chr21_22785502     AKia    A    G        0      0        2 
  21 chr21_22785502     AOna    A    G        0      0        2 
  21 chr21_22785502     ASom    A    G        0      0        2 
  21 chr21_22785502     HCab    A    G        0      0        2 
  21 chr21_22785502     HPrz    A    G        0      0        2 
  21 chr21_22785502     ZBoe    A    G        0      0        2 
  21 chr21_22785502     ZGre    A    G        0      0        2 
  21 chr21_22785502     ZHar    A    G        1      2        2 
  21 chr21_22785502   Sample    A    G        0      0        2 
  21 chr21_22799968     AAsi    T    A        0      0        2 
  21 chr21_22799968     AKia    T    A        0      0        2 
  21 chr21_22799968     AOna    T    A        0      0        2 
  21 chr21_22799968     ASom    T    A        0      0        2 
  21 chr21_22799968     HCab    T    A        0      0        2 
  21 chr21_22799968     HPrz    T    A        0      0        2 
  21 chr21_22799968     ZBoe    T    A      0.5      1        2 
  21 chr21_22799968     ZGre    T    A        0      0        2 
  21 chr21_22799968     ZHar    T    A        0      0        2 
  21 chr21_22799968   Sample    T    A        0      0        2 
  21 chr21_22805669     AAsi    G    A        1      2        2 
  21 chr21_22805669     AKia    G    A        0      0        2 
  21 chr21_22805669     AOna    G    A        0      0        2 
  21 chr21_22805669     ASom    G    A        1      2        2 
  21 chr21_22805669     HCab    G    A        0      0        2 
  21 chr21_22805669     HPrz    G    A        0      0        2 
  21 chr21_22805669     ZBoe    G    A        0      0        2 
  21 chr21_22805669     ZGre    G    A        0      0        2 
  21 chr21_22805669     ZHar    G    A        0      0        2 
  21 chr21_22805669   Sample    G    A        1      2        2 
  21 chr21_22815285     AAsi    G    C        1      2        2 
  21 chr21_22815285     AKia    G    C        0      0        2 
  21 chr21_22815285     AOna    G    C        0      0        2 
  21 chr21_22815285     ASom    G    C      0.5      1        2 
  21 chr21_22815285     HCab    G    C        0      0        2 
  21 chr21_22815285     HPrz    G    C        0      0        2 
  21 chr21_22815285     ZBoe    G    C        0      0        2 
  21 chr21_22815285     ZGre    G    C        0      0        2 
  21 chr21_22815285     ZHar    G    C        0      0        2 
  21 chr21_22815285   Sample    G    C        1      2        2 
  21 chr21_22816332     AAsi    T    C        0      0        2 
  21 chr21_22816332     AKia    T    C        0      0        2 
  21 chr21_22816332     AOna    T    C        0      0        2 
  21 chr21_22816332     ASom    T    C        0      0        2 
  21 chr21_22816332     HCab    T    C      0.5      1        2 
  21 chr21_22816332     HPrz    T    C      0.5      1        2 
  21 chr21_22816332     ZBoe    T    C        0      0        2 
  21 chr21_22816332     ZGre    T    C        0      0        2 
  21 chr21_22816332     ZHar    T    C        0      0        2 
  21 chr21_22816332   Sample    T    C        0      0        2 
  21 chr21_22819047     AAsi    T    A        0      0        2 
  21 chr21_22819047     AKia    T    A        0      0        2 
  21 chr21_22819047     AOna    T    A        0      0        2 
  21 chr21_22819047     ASom    T    A        0      0        2 
  21 chr21_22819047     HCab    T    A        0      0        2 
  21 chr21_22819047     HPrz    T    A        0      0        2 
  21 chr21_22819047     ZBoe    T    A      0.5      1        2 
  21 chr21_22819047     ZGre    T    A        1      2        2 
  21 chr21_22819047     ZHar    T    A        1      2        2 
  21 chr21_22819047   Sample    T    A        0      0        2 
  21 chr21_22819059     AAsi    G    A        0      0        2 
  21 chr21_22819059     AKia    G    A        0      0        2 
  21 chr21_22819059     AOna    G    A        0      0        2 
  21 chr21_22819059     ASom    G    A        0      0        2 
  21 chr21_22819059     HCab    G    A      0.5      1        2 
  21 chr21_22819059     HPrz    G    A      0.5      1        2 
  21 chr21_22819059     ZBoe    G    A        0      0        2 
  21 chr21_22819059     ZGre    G    A        0      0        2 
  21 chr21_22819059     ZHar    G    A        0      0        2 
  21 chr21_22819059   Sample    G    A        0      0        2 
  21 chr21_22820033     AAsi    A    G        1      2        2 
  21 chr21_22820033     AKia    A    G      0.5      1        2 
  21 chr21_22820033     AOna    A    G        0      0        2 
  21 chr21_22820033     ASom    A    G        1      2        2 
  21 chr21_22820033     HCab    A    G        0      0        2 
  21 chr21_22820033     HPrz    A    G        0      0        2 
  21 chr21_22820033     ZBoe    A    G        0      0        2 
  21 chr21_22820033     ZGre    A    G        0      0        2 
  21 chr21_22820033     ZHar    A    G        0      0        2 
  21 chr21_22820033   Sample    A    G        1      2        2 
  21 chr21_22828850     AAsi    T    C        0      0        2 
  21 chr21_22828850     AKia    T    C        0      0        2 
  21 chr21_22828850     AOna    T    C        0      0        2 
  21 chr21_22828850     ASom    T    C        0      0        2 
  21 chr21_22828850     HCab    T    C        1      2        2 
  21 chr21_22828850     HPrz    T    C        1      2        2 
  21 chr21_22828850     ZBoe    T    C        0      0        2 
  21 chr21_22828850     ZGre    T    C        0      0        2 
  21 chr21_22828850     ZHar    T    C        0      0        2 
  21 chr21_22828850   Sample    T    C        0      0        2 
  21 chr21_22834322     AAsi    A    G        0      0        2 
  21 chr21_22834322     AKia    A    G        0      0        2 
  21 chr21_22834322     AOna    A    G        0      0        2 
  21 chr21_22834322     ASom    A    G        0      0        2 
  21 chr21_22834322     HCab    A    G        1      2        2 
  21 chr21_22834322     HPrz    A    G        1      2        2 
  21 chr21_22834322     ZBoe    A    G        0      0        2 
  21 chr21_22834322     ZGre    A    G        0      0        2 
  21 chr21_22834322     ZHar    A    G        0      0        2 
  21 chr21_22834322   Sample    A    G        0      0        2 
  21 chr21_22835281     AAsi    T    C        0      0        2 
  21 chr21_22835281     AKia    T    C        0      0        2 
  21 chr21_22835281     AOna    T    C        0      0        2 
  21 chr21_22835281     ASom    T    C        0      0        2 
  21 chr21_22835281     HCab    T    C      0.5      1        2 
  21 chr21_22835281     HPrz    T    C        0      0        2 
  21 chr21_22835281     ZBoe    T    C        0      0        2 
  21 chr21_22835281     ZGre    T    C        0      0        2 
  21 chr21_22835281     ZHar    T    C        0      0        2 
  21 chr21_22835281   Sample    T    C        0      0        2 
  21 chr21_22839036     AAsi    T    C        0      0        2 
  21 chr21_22839036     AKia    T    C        1      2        2 
  21 chr21_22839036     AOna    T    C        1      2        2 
  21 chr21_22839036     ASom    T    C        0      0        2 
  21 chr21_22839036     HCab    T    C        0      0        2 
  21 chr21_22839036     HPrz    T    C        0      0        2 
  21 chr21_22839036     ZBoe    T    C        0      0        2 
  21 chr21_22839036     ZGre    T    C        0      0        2 
  21 chr21_22839036     ZHar    T    C        0      0        2 
  21 chr21_22839036   Sample    T    C        0      0        2 
  21 chr21_22840996     AAsi    C    T        0      0        2 
  21 chr21_22840996     AKia    C    T        0      0        2 
  21 chr21_22840996     AOna    C    T        0      0        2 
  21 chr21_22840996     ASom    C    T        0      0        2 
  21 chr21_22840996     HCab    C    T        0      0        2 
  21 chr21_22840996     HPrz    C    T        0      0        2 
  21 chr21_22840996     ZBoe    C    T      0.5      1        2 
  21 chr21_22840996     ZGre    C    T        0      0        2 
  21 chr21_22840996     ZHar    C    T        0      0        2 
  21 chr21_22840996   Sample    C    T        0      0        2 
  21 chr21_22841706     AAsi    C    T        0      0        2 
  21 chr21_22841706     AKia    C    T        0      0        2 
  21 chr21_22841706     AOna    C    T        0      0        2 
  21 chr21_22841706     ASom    C    T        0      0        2 
  21 chr21_22841706     HCab    C    T        0      0        2 
  21 chr21_22841706     HPrz    C    T        0      0        2 
  21 chr21_22841706     ZBoe    C    T        0      0        2 
  21 chr21_22841706     ZGre    C    T        0      0        2 
  21 chr21_22841706     ZHar    C    T        1      2        2 
  21 chr21_22841706   Sample    C    T        0      0        2 
  21 chr21_22842554     AAsi    C    G        0      0        2 
  21 chr21_22842554     AKia    C    G        0      0        2 
  21 chr21_22842554     AOna    C    G        0      0        2 
  21 chr21_22842554     ASom    C    G        0      0        2 
  21 chr21_22842554     HCab    C    G        1      2        2 
  21 chr21_22842554     HPrz    C    G        1      2        2 
  21 chr21_22842554     ZBoe    C    G        0      0        2 
  21 chr21_22842554     ZGre    C    G        0      0        2 
  21 chr21_22842554     ZHar    C    G        0      0        2 
  21 chr21_22842554   Sample    C    G        0      0        2 
  21 chr21_22842894     AAsi    C    T        0      0        2 
  21 chr21_22842894     AKia    C    T        0      0        2 
  21 chr21_22842894     AOna    C    T        0      0        2 
  21 chr21_22842894     ASom    C    T      0.5      1        2 
  21 chr21_22842894     HCab    C    T        0      0        2 
  21 chr21_22842894     HPrz    C    T        0      0        2 
  21 chr21_22842894     ZBoe    C    T        0      0        2 
  21 chr21_22842894     ZGre    C    T        0      0        2 
  21 chr21_22842894     ZHar    C    T        0      0        2 
  21 chr21_22842894   Sample    C    T        0      0        2 
  21 chr21_22846270     AAsi    A    G        0      0        2 
  21 chr21_22846270     AKia    A    G        0      0        2 
  21 chr21_22846270     AOna    A    G        1      2        2 
  21 chr21_22846270     ASom    A    G        0      0        2 
  21 chr21_22846270     HCab    A    G        0      0        2 
  21 chr21_22846270     HPrz    A    G        0      0        2 
  21 chr21_22846270     ZBoe    A    G        0      0        2 
  21 chr21_22846270     ZGre    A    G        0      0        2 
  21 chr21_22846270     ZHar    A    G        0      0        2 
  21 chr21_22846270   Sample    A    G        0      0        2 
  21 chr21_22859395     AAsi    T    A        0      0        2 
  21 chr21_22859395     AKia    T    A        0      0        2 
  21 chr21_22859395     AOna    T    A        0      0        2 
  21 chr21_22859395     ASom    T    A      0.5      1        2 
  21 chr21_22859395     HCab    T    A        0      0        2 
  21 chr21_22859395     HPrz    T    A        0      0        2 
  21 chr21_22859395     ZBoe    T    A        0      0        2 
  21 chr21_22859395     ZGre    T    A        0      0        2 
  21 chr21_22859395     ZHar    T    A        0      0        2 
  21 chr21_22859395   Sample    T    A        0      0        2 
  21 chr21_22865250     AAsi    C    T        0      0        2 
  21 chr21_22865250     AKia    C    T        1      2        2 
  21 chr21_22865250     AOna    C    T        1      2        2 
  21 chr21_22865250     ASom    C    T        0      0        2 
  21 chr21_22865250     HCab    C    T        0      0        2 
  21 chr21_22865250     HPrz    C    T        0      0        2 
  21 chr21_22865250     ZBoe    C    T        0      0        2 
  21 chr21_22865250     ZGre    C    T        0      0        2 
  21 chr21_22865250     ZHar    C    T        0      0        2 
  21 chr21_22865250   Sample    C    T        0      0        2 
  21 chr21_22872532     AAsi    T    G        0      0        2 
  21 chr21_22872532     AKia    T    G        0      0        2 
  21 chr21_22872532     AOna    T    G        0      0        2 
  21 chr21_22872532     ASom    T    G        0      0        2 
  21 chr21_22872532     HCab    T    G        1      2        2 
  21 chr21_22872532     HPrz    T    G        1      2        2 
  21 chr21_22872532     ZBoe    T    G        0      0        2 
  21 chr21_22872532     ZGre    T    G        0      0        2 
  21 chr21_22872532     ZHar    T    G        0      0        2 
  21 chr21_22872532   Sample    T    G        0      0        2 
  21 chr21_22872926     AAsi    A    G        0      0        2 
  21 chr21_22872926     AKia    A    G        0      0        2 
  21 chr21_22872926     AOna    A    G        0      0        2 
  21 chr21_22872926     ASom    A    G        0      0        2 
  21 chr21_22872926     HCab    A    G        1      2        2 
  21 chr21_22872926     HPrz    A    G        1      2        2 
  21 chr21_22872926     ZBoe    A    G        0      0        2 
  21 chr21_22872926     ZGre    A    G        0      0        2 
  21 chr21_22872926     ZHar    A    G        0      0        2 
  21 chr21_22872926   Sample    A    G        0      0        2 
  21 chr21_22876102     AAsi    T    C        1      2        2 
  21 chr21_22876102     AKia    T    C        0      0        2 
  21 chr21_22876102     AOna    T    C        0      0        2 
  21 chr21_22876102     ASom    T    C        0      0        2 
  21 chr21_22876102     HCab    T    C        0      0        2 
  21 chr21_22876102     HPrz    T    C        0      0        2 
  21 chr21_22876102     ZBoe    T    C        0      0        2 
  21 chr21_22876102     ZGre    T    C        0      0        2 
  21 chr21_22876102     ZHar    T    C        0      0        2 
  21 chr21_22876102   Sample    T    C        1      2        2 
  21 chr21_22890713     AAsi    G    A        0      0        2 
  21 chr21_22890713     AKia    G    A        0      0        2 
  21 chr21_22890713     AOna    G    A        0      0        2 
  21 chr21_22890713     ASom    G    A        0      0        2 
  21 chr21_22890713     HCab    G    A        0      0        2 
  21 chr21_22890713     HPrz    G    A        0      0        2 
  21 chr21_22890713     ZBoe    G    A        0      0        2 
  21 chr21_22890713     ZGre    G    A      0.5      1        2 
  21 chr21_22890713     ZHar    G    A        0      0        2 
  21 chr21_22890713   Sample    G    A        0      0        2 
  21 chr21_22898659     AAsi    A    G        0      0        2 
  21 chr21_22898659     AKia    A    G        0      0        2 
  21 chr21_22898659     AOna    A    G        0      0        2 
  21 chr21_22898659     ASom    A    G        0      0        2 
  21 chr21_22898659     HCab    A    G        1      2        2 
  21 chr21_22898659     HPrz    A    G        1      2        2 
  21 chr21_22898659     ZBoe    A    G        0      0        2 
  21 chr21_22898659     ZGre    A    G        0      0        2 
  21 chr21_22898659     ZHar    A    G        0      0        2 
  21 chr21_22898659   Sample    A    G        0      0        2 
  21 chr21_22903738     AAsi    A    G        0      0        2 
  21 chr21_22903738     AKia    A    G        0      0        2 
  21 chr21_22903738     AOna    A    G        0      0        2 
  21 chr21_22903738     ASom    A    G        0      0        2 
  21 chr21_22903738     HCab    A    G        0      0        2 
  21 chr21_22903738     HPrz    A    G        0      0        2 
  21 chr21_22903738     ZBoe    A    G        0      0        2 
  21 chr21_22903738     ZGre    A    G        0      0        2 
  21 chr21_22903738     ZHar    A    G        1      2        2 
  21 chr21_22903738   Sample    A    G        0      0        2 
  21 chr21_22908071     AAsi    G    T        0      0        2 
  21 chr21_22908071     AKia    G    T        1      2        2 
  21 chr21_22908071     AOna    G    T        1      2        2 
  21 chr21_22908071     ASom    G    T        0      0        2 
  21 chr21_22908071     HCab    G    T        0      0        2 
  21 chr21_22908071     HPrz    G    T        0      0        2 
  21 chr21_22908071     ZBoe    G    T        0      0        2 
  21 chr21_22908071     ZGre    G    T        0      0        2 
  21 chr21_22908071     ZHar    G    T        0      0        2 
  21 chr21_22908071   Sample    G    T        0      0        2 
  21 chr21_22911185     AAsi    C    T        0      0        2 
  21 chr21_22911185     AKia    C    T        0      0        2 
  21 chr21_22911185     AOna    C    T        0      0        2 
  21 chr21_22911185     ASom    C    T        0      0        2 
  21 chr21_22911185     HCab    C    T        0      0        2 
  21 chr21_22911185     HPrz    C    T        0      0        2 
  21 chr21_22911185     ZBoe    C    T        1      2        2 
  21 chr21_22911185     ZGre    C    T        0      0        2 
  21 chr21_22911185     ZHar    C    T        0      0        2 
  21 chr21_22911185   Sample    C    T        0      0        2 
  21 chr21_22911228     AAsi    G    T        0      0        2 
  21 chr21_22911228     AKia    G    T        0      0        2 
  21 chr21_22911228     AOna    G    T      0.5      1        2 
  21 chr21_22911228     ASom    G    T        0      0        2 
  21 chr21_22911228     HCab    G    T        0      0        2 
  21 chr21_22911228     HPrz    G    T        0      0        2 
  21 chr21_22911228     ZBoe    G    T        0      0        2 
  21 chr21_22911228     ZGre    G    T        0      0        2 
  21 chr21_22911228     ZHar    G    T        0      0        2 
  21 chr21_22911228   Sample    G    T        0      0        2 
  21 chr21_22915286     AAsi    T    A        0      0        2 
  21 chr21_22915286     AKia    T    A        0      0        2 
  21 chr21_22915286     AOna    T    A        0      0        2 
  21 chr21_22915286     ASom    T    A        0      0        2 
  21 chr21_22915286     HCab    T    A        0      0        2 
  21 chr21_22915286     HPrz    T    A        0      0        2 
  21 chr21_22915286     ZBoe    T    A        0      0        2 
  21 chr21_22915286     ZGre    T    A        1      2        2 
  21 chr21_22915286     ZHar    T    A        0      0        2 
  21 chr21_22915286   Sample    T    A        0      0        2 
  21 chr21_22916638     AAsi    G    C        0      0        2 
  21 chr21_22916638     AKia    G    C        0      0        2 
  21 chr21_22916638     AOna    G    C        0      0        2 
  21 chr21_22916638     ASom    G    C        0      0        2 
  21 chr21_22916638     HCab    G    C        1      2        2 
  21 chr21_22916638     HPrz    G    C        1      2        2 
  21 chr21_22916638     ZBoe    G    C        0      0        2 
  21 chr21_22916638     ZGre    G    C        0      0        2 
  21 chr21_22916638     ZHar    G    C        0      0        2 
  21 chr21_22916638   Sample    G    C        0      0        2 
  21 chr21_22917579     AAsi    G    T        0      0        2 
  21 chr21_22917579     AKia    G    T        1      2        2 
  21 chr21_22917579     AOna    G    T        1      2        2 
  21 chr21_22917579     ASom    G    T        0      0        2 
  21 chr21_22917579     HCab    G    T        0      0        2 
  21 chr21_22917579     HPrz    G    T        0      0        2 
  21 chr21_22917579     ZBoe    G    T        0      0        2 
  21 chr21_22917579     ZGre    G    T        0      0        2 
  21 chr21_22917579     ZHar    G    T        0      0        2 
  21 chr21_22917579   Sample    G    T        0      0        2 
  21 chr21_22919064     AAsi    G    A        0      0        2 
  21 chr21_22919064     AKia    G    A        0      0        2 
  21 chr21_22919064     AOna    G    A        0      0        2 
  21 chr21_22919064     ASom    G    A        1      2        2 
  21 chr21_22919064     HCab    G    A        0      0        2 
  21 chr21_22919064     HPrz    G    A        0      0        2 
  21 chr21_22919064     ZBoe    G    A        0      0        2 
  21 chr21_22919064     ZGre    G    A        0      0        2 
  21 chr21_22919064     ZHar    G    A        0      0        2 
  21 chr21_22919064   Sample    G    A        0      0        2 
  21 chr21_22919762     AAsi    A    T        0      0        2 
  21 chr21_22919762     AKia    A    T        0      0        2 
  21 chr21_22919762     AOna    A    T        0      0        2 
  21 chr21_22919762     ASom    A    T        0      0        2 
  21 chr21_22919762     HCab    A    T        0      0        2 
  21 chr21_22919762     HPrz    A    T        0      0        2 
  21 chr21_22919762     ZBoe    A    T        0      0        2 
  21 chr21_22919762     ZGre    A    T        0      0        2 
  21 chr21_22919762     ZHar    A    T      0.5      1        2 
  21 chr21_22919762   Sample    A    T        0      0        2 
  21 chr21_22920438     AAsi    T    C        0      0        2 
  21 chr21_22920438     AKia    T    C        0      0        2 
  21 chr21_22920438     AOna    T    C        0      0        2 
  21 chr21_22920438     ASom    T    C        0      0        2 
  21 chr21_22920438     HCab    T    C        0      0        2 
  21 chr21_22920438     HPrz    T    C        0      0        2 
  21 chr21_22920438     ZBoe    T    C        0      0        2 
  21 chr21_22920438     ZGre    T    C        0      0        2 
  21 chr21_22920438     ZHar    T    C      0.5      1        2 
  21 chr21_22920438   Sample    T    C        0      0        2 
  21 chr21_22922735     AAsi    T    C        0      0        2 
  21 chr21_22922735     AKia    T    C        0      0        2 
  21 chr21_22922735     AOna    T    C        0      0        2 
  21 chr21_22922735     ASom    T    C        0      0        2 
  21 chr21_22922735     HCab    T    C        0      0        2 
  21 chr21_22922735     HPrz    T    C        0      0        2 
  21 chr21_22922735     ZBoe    T    C        1      2        2 
  21 chr21_22922735     ZGre    T    C        0      0        2 
  21 chr21_22922735     ZHar    T    C        0      0        2 
  21 chr21_22922735   Sample    T    C        0      0        2 
  21 chr21_22932766     AAsi    C    T        0      0        2 
  21 chr21_22932766     AKia    C    T        1      2        2 
  21 chr21_22932766     AOna    C    T        1      2        2 
  21 chr21_22932766     ASom    C    T        0      0        2 
  21 chr21_22932766     HCab    C    T        0      0        2 
  21 chr21_22932766     HPrz    C    T        0      0        2 
  21 chr21_22932766     ZBoe    C    T        0      0        2 
  21 chr21_22932766     ZGre    C    T        0      0        2 
  21 chr21_22932766     ZHar    C    T        0      0        2 
  21 chr21_22932766   Sample    C    T        0      0        2 
  21 chr21_22936333     AAsi    A    G        0      0        2 
  21 chr21_22936333     AKia    A    G        0      0        2 
  21 chr21_22936333     AOna    A    G        0      0        2 
  21 chr21_22936333     ASom    A    G        0      0        2 
  21 chr21_22936333     HCab    A    G      0.5      1        2 
  21 chr21_22936333     HPrz    A    G        0      0        2 
  21 chr21_22936333     ZBoe    A    G        0      0        2 
  21 chr21_22936333     ZGre    A    G        0      0        2 
  21 chr21_22936333     ZHar    A    G        0      0        2 
  21 chr21_22936333   Sample    A    G        0      0        2 
  21 chr21_22942464     AAsi    G    A        1      2        2 
  21 chr21_22942464     AKia    G    A        0      0        2 
  21 chr21_22942464     AOna    G    A        0      0        2 
  21 chr21_22942464     ASom    G    A        1      2        2 
  21 chr21_22942464     HCab    G    A        0      0        2 
  21 chr21_22942464     HPrz    G    A        0      0        2 
  21 chr21_22942464     ZBoe    G    A        0      0        2 
  21 chr21_22942464     ZGre    G    A        0      0        2 
  21 chr21_22942464     ZHar    G    A        0      0        2 
  21 chr21_22942464   Sample    G    A        1      2        2 
  21 chr21_22949730     AAsi    A    C        0      0        2 
  21 chr21_22949730     AKia    A    C        0      0        2 
  21 chr21_22949730     AOna    A    C        0      0        2 
  21 chr21_22949730     ASom    A    C        0      0        2 
  21 chr21_22949730     HCab    A    C        0      0        2 
  21 chr21_22949730     HPrz    A    C        0      0        2 
  21 chr21_22949730     ZBoe    A    C        0      0        2 
  21 chr21_22949730     ZGre    A    C        0      0        2 
  21 chr21_22949730     ZHar    A    C        1      2        2 
  21 chr21_22949730   Sample    A    C        0      0        2 
  21 chr21_22949759     AAsi    C    T        0      0        2 
  21 chr21_22949759     AKia    C    T        0      0        2 
  21 chr21_22949759     AOna    C    T        0      0        2 
  21 chr21_22949759     ASom    C    T        0      0        2 
  21 chr21_22949759     HCab    C    T      0.5      1        2 
  21 chr21_22949759     HPrz    C    T        0      0        2 
  21 chr21_22949759     ZBoe    C    T        0      0        2 
  21 chr21_22949759     ZGre    C    T        0      0        2 
  21 chr21_22949759     ZHar    C    T        0      0        2 
  21 chr21_22949759   Sample    C    T        0      0        2 
  21 chr21_22956343     AAsi    G    A        1      2        2 
  21 chr21_22956343     AKia    G    A        1      2        2 
  21 chr21_22956343     AOna    G    A        1      2        2 
  21 chr21_22956343     ASom    G    A        1      2        2 
  21 chr21_22956343     HCab    G    A        0      0        2 
  21 chr21_22956343     HPrz    G    A        0      0        2 
  21 chr21_22956343     ZBoe    G    A        0      0        2 
  21 chr21_22956343     ZGre    G    A        0      0        2 
  21 chr21_22956343     ZHar    G    A        0      0        2 
  21 chr21_22956343   Sample    G    A        1      2        2 
  21 chr21_22961451     AAsi    G    A        0      0        2 
  21 chr21_22961451     AKia    G    A        0      0        2 
  21 chr21_22961451     AOna    G    A        0      0        2 
  21 chr21_22961451     ASom    G    A        0      0        2 
  21 chr21_22961451     HCab    G    A        0      0        2 
  21 chr21_22961451     HPrz    G    A        0      0        2 
  21 chr21_22961451     ZBoe    G    A        0      0        2 
  21 chr21_22961451     ZGre    G    A        1      2        2 
  21 chr21_22961451     ZHar    G    A        0      0        2 
  21 chr21_22961451   Sample    G    A        0      0        2 
  21 chr21_22965718     AAsi    C    T        0      0        2 
  21 chr21_22965718     AKia    C    T        0      0        2 
  21 chr21_22965718     AOna    C    T        0      0        2 
  21 chr21_22965718     ASom    C    T        0      0        2 
  21 chr21_22965718     HCab    C    T        0      0        2 
  21 chr21_22965718     HPrz    C    T        0      0        2 
  21 chr21_22965718     ZBoe    C    T        0      0        2 
  21 chr21_22965718     ZGre    C    T        0      0        2 
  21 chr21_22965718     ZHar    C    T        1      2        2 
  21 chr21_22965718   Sample    C    T        0      0        2 
  21 chr21_22968611     AAsi    G    C        0      0        2 
  21 chr21_22968611     AKia    G    C        0      0        2 
  21 chr21_22968611     AOna    G    C      0.5      1        2 
  21 chr21_22968611     ASom    G    C        0      0        2 
  21 chr21_22968611     HCab    G    C        0      0        2 
  21 chr21_22968611     HPrz    G    C        0      0        2 
  21 chr21_22968611     ZBoe    G    C        0      0        2 
  21 chr21_22968611     ZGre    G    C        0      0        2 
  21 chr21_22968611     ZHar    G    C        0      0        2 
  21 chr21_22968611   Sample    G    C        0      0        2 
  21 chr21_22984172     AAsi    T    C      0.5      1        2 
  21 chr21_22984172     AKia    T    C        0      0        2 
  21 chr21_22984172     AOna    T    C        0      0        2 
  21 chr21_22984172     ASom    T    C        0      0        2 
  21 chr21_22984172     HCab    T    C        0      0        2 
  21 chr21_22984172     HPrz    T    C        0      0        2 
  21 chr21_22984172     ZBoe    T    C        0      0        2 
  21 chr21_22984172     ZGre    T    C        0      0        2 
  21 chr21_22984172     ZHar    T    C        0      0        2 
  21 chr21_22984172   Sample    T    C        0      0        2 
  21 chr21_22984389     AAsi    A    G      0.5      1        2 
  21 chr21_22984389     AKia    A    G        0      0        2 
  21 chr21_22984389     AOna    A    G        0      0        2 
  21 chr21_22984389     ASom    A    G        0      0        2 
  21 chr21_22984389     HCab    A    G        0      0        2 
  21 chr21_22984389     HPrz    A    G        0      0        2 
  21 chr21_22984389     ZBoe    A    G        0      0        2 
  21 chr21_22984389     ZGre    A    G        0      0        2 
  21 chr21_22984389     ZHar    A    G        0      0        2 
  21 chr21_22984389   Sample    A    G        0      0        2 
  21 chr21_22985529     AAsi    C    T      0.5      1        2 
  21 chr21_22985529     AKia    C    T        0      0        2 
  21 chr21_22985529     AOna    C    T        0      0        2 
  21 chr21_22985529     ASom    C    T        0      0        2 
  21 chr21_22985529     HCab    C    T        0      0        2 
  21 chr21_22985529     HPrz    C    T        0      0        2 
  21 chr21_22985529     ZBoe    C    T        0      0        2 
  21 chr21_22985529     ZGre    C    T        0      0        2 
  21 chr21_22985529     ZHar    C    T        0      0        2 
  21 chr21_22985529   Sample    C    T        0      0        2 
  21 chr21_22987438     AAsi    T    G        0      0        2 
  21 chr21_22987438     AKia    T    G        0      0        2 
  21 chr21_22987438     AOna    T    G        0      0        2 
  21 chr21_22987438     ASom    T    G        0      0        2 
  21 chr21_22987438     HCab    T    G        1      2        2 
  21 chr21_22987438     HPrz    T    G        1      2        2 
  21 chr21_22987438     ZBoe    T    G        0      0        2 
  21 chr21_22987438     ZGre    T    G        0      0        2 
  21 chr21_22987438     ZHar    T    G        0      0        2 
  21 chr21_22987438   Sample    T    G        0      0        2 
  21 chr21_22987850     AAsi    A    C        0      0        2 
  21 chr21_22987850     AKia    A    C        0      0        2 
  21 chr21_22987850     AOna    A    C        0      0        2 
  21 chr21_22987850     ASom    A    C        0      0        2 
  21 chr21_22987850     HCab    A    C        0      0        2 
  21 chr21_22987850     HPrz    A    C        0      0        2 
  21 chr21_22987850     ZBoe    A    C        0      0        2 
  21 chr21_22987850     ZGre    A    C        0      0        2 
  21 chr21_22987850     ZHar    A    C        1      2        2 
  21 chr21_22987850   Sample    A    C        0      0        2 
  21 chr21_22999567     AAsi    G    A        1      2        2 
  21 chr21_22999567     AKia    G    A        0      0        2 
  21 chr21_22999567     AOna    G    A        0      0        2 
  21 chr21_22999567     ASom    G    A        1      2        2 
  21 chr21_22999567     HCab    G    A        0      0        2 
  21 chr21_22999567     HPrz    G    A        0      0        2 
  21 chr21_22999567     ZBoe    G    A        0      0        2 
  21 chr21_22999567     ZGre    G    A        0      0        2 
  21 chr21_22999567     ZHar    G    A        0      0        2 
  21 chr21_22999567   Sample    G    A        1      2        2 
  21 chr21_22999918     AAsi    T    C        0      0        2 
  21 chr21_22999918     AKia    T    C        0      0        2 
  21 chr21_22999918     AOna    T    C        0      0        2 
  21 chr21_22999918     ASom    T    C        0      0        2 
  21 chr21_22999918     HCab    T    C        0      0        2 
  21 chr21_22999918     HPrz    T    C        0      0        2 
  21 chr21_22999918     ZBoe    T    C      0.5      1        2 
  21 chr21_22999918     ZGre    T    C        0      0        2 
  21 chr21_22999918     ZHar    T    C        0      0        2 
  21 chr21_22999918   Sample    T    C        0      0        2 
  21 chr21_23003817     AAsi    T    C        0      0        2 
  21 chr21_23003817     AKia    T    C        0      0        2 
  21 chr21_23003817     AOna    T    C        0      0        2 
  21 chr21_23003817     ASom    T    C        0      0        2 
  21 chr21_23003817     HCab    T    C        0      0        2 
  21 chr21_23003817     HPrz    T    C        0      0        2 
  21 chr21_23003817     ZBoe    T    C      0.5      1        2 
  21 chr21_23003817     ZGre    T    C        0      0        2 
  21 chr21_23003817     ZHar    T    C        0      0        2 
  21 chr21_23003817   Sample    T    C        0      0        2 
  21 chr21_23009903     AAsi    C    A        0      0        2 
  21 chr21_23009903     AKia    C    A        0      0        2 
  21 chr21_23009903     AOna    C    A        0      0        2 
  21 chr21_23009903     ASom    C    A        0      0        2 
  21 chr21_23009903     HCab    C    A        0      0        2 
  21 chr21_23009903     HPrz    C    A        0      0        2 
  21 chr21_23009903     ZBoe    C    A        0      0        2 
  21 chr21_23009903     ZGre    C    A        1      2        2 
  21 chr21_23009903     ZHar    C    A        0      0        2 
  21 chr21_23009903   Sample    C    A        0      0        2 
  21 chr21_23011380     AAsi    T    C        0      0        2 
  21 chr21_23011380     AKia    T    C        0      0        2 
  21 chr21_23011380     AOna    T    C        0      0        2 
  21 chr21_23011380     ASom    T    C        0      0        2 
  21 chr21_23011380     HCab    T    C        0      0        2 
  21 chr21_23011380     HPrz    T    C        0      0        2 
  21 chr21_23011380     ZBoe    T    C        1      2        2 
  21 chr21_23011380     ZGre    T    C        0      0        2 
  21 chr21_23011380     ZHar    T    C        0      0        2 
  21 chr21_23011380   Sample    T    C        1      2        2 
  21 chr21_23016141     AAsi    C    T        0      0        2 
  21 chr21_23016141     AKia    C    T        0      0        2 
  21 chr21_23016141     AOna    C    T        1      2        2 
  21 chr21_23016141     ASom    C    T        0      0        2 
  21 chr21_23016141     HCab    C    T        0      0        2 
  21 chr21_23016141     HPrz    C    T        0      0        2 
  21 chr21_23016141     ZBoe    C    T        0      0        2 
  21 chr21_23016141     ZGre    C    T        0      0        2 
  21 chr21_23016141     ZHar    C    T        0      0        2 
  21 chr21_23016141   Sample    C    T        0      0        2 
  21 chr21_23017095     AAsi    T    C        0      0        2 
  21 chr21_23017095     AKia    T    C        0      0        2 
  21 chr21_23017095     AOna    T    C        0      0        2 
  21 chr21_23017095     ASom    T    C        0      0        2 
  21 chr21_23017095     HCab    T    C        1      2        2 
  21 chr21_23017095     HPrz    T    C        1      2        2 
  21 chr21_23017095     ZBoe    T    C        0      0        2 
  21 chr21_23017095     ZGre    T    C        0      0        2 
  21 chr21_23017095     ZHar    T    C        0      0        2 
  21 chr21_23017095   Sample    T    C        0      0        2 
  21 chr21_23019525     AAsi    C    T        0      0        2 
  21 chr21_23019525     AKia    C    T        0      0        2 
  21 chr21_23019525     AOna    C    T        0      0        2 
  21 chr21_23019525     ASom    C    T        0      0        2 
  21 chr21_23019525     HCab    C    T        1      2        2 
  21 chr21_23019525     HPrz    C    T        1      2        2 
  21 chr21_23019525     ZBoe    C    T        0      0        2 
  21 chr21_23019525     ZGre    C    T        0      0        2 
  21 chr21_23019525     ZHar    C    T        0      0        2 
  21 chr21_23019525   Sample    C    T        0      0        2 
  21 chr21_23027850     AAsi    G    A        0      0        2 
  21 chr21_23027850     AKia    G    A        0      0        2 
  21 chr21_23027850     AOna    G    A        0      0        2 
  21 chr21_23027850     ASom    G    A        0      0        2 
  21 chr21_23027850     HCab    G    A        0      0        2 
  21 chr21_23027850     HPrz    G    A        0      0        2 
  21 chr21_23027850     ZBoe    G    A        1      2        2 
  21 chr21_23027850     ZGre    G    A        1      2        2 
  21 chr21_23027850     ZHar    G    A        1      2        2 
  21 chr21_23027850   Sample    G    A        0      0        2 
  21 chr21_23031287     AAsi    A    G        0      0        2 
  21 chr21_23031287     AKia    A    G        0      0        2 
  21 chr21_23031287     AOna    A    G        0      0        2 
  21 chr21_23031287     ASom    A    G        0      0        2 
  21 chr21_23031287     HCab    A    G        1      2        2 
  21 chr21_23031287     HPrz    A    G        1      2        2 
  21 chr21_23031287     ZBoe    A    G        0      0        2 
  21 chr21_23031287     ZGre    A    G        0      0        2 
  21 chr21_23031287     ZHar    A    G        0      0        2 
  21 chr21_23031287   Sample    A    G        0      0        2 
  21 chr21_23047200     AAsi    T    C        0      0        2 
  21 chr21_23047200     AKia    T    C        0      0        2 
  21 chr21_23047200     AOna    T    C        0      0        2 
  21 chr21_23047200     ASom    T    C        0      0        2 
  21 chr21_23047200     HCab    T    C        0      0        2 
  21 chr21_23047200     HPrz    T    C        0      0        2 
  21 chr21_23047200     ZBoe    T    C      0.5      1        2 
  21 chr21_23047200     ZGre    T    C        0      0        2 
  21 chr21_23047200     ZHar    T    C        0      0        2 
  21 chr21_23047200   Sample    T    C        0      0        2 
  21 chr21_23053755     AAsi    T    C        0      0        2 
  21 chr21_23053755     AKia    T    C        0      0        2 
  21 chr21_23053755     AOna    T    C        0      0        2 
  21 chr21_23053755     ASom    T    C        0      0        2 
  21 chr21_23053755     HCab    T    C        0      0        2 
  21 chr21_23053755     HPrz    T    C        0      0        2 
  21 chr21_23053755     ZBoe    T    C      0.5      1        2 
  21 chr21_23053755     ZGre    T    C        0      0        2 
  21 chr21_23053755     ZHar    T    C        0      0        2 
  21 chr21_23053755   Sample    T    C        0      0        2 
  21 chr21_23058514     AAsi    T    C        0      0        2 
  21 chr21_23058514     AKia    T    C        0      0        2 
  21 chr21_23058514     AOna    T    C        0      0        2 
  21 chr21_23058514     ASom    T    C        1      2        2 
  21 chr21_23058514     HCab    T    C      0.5      1        2 
  21 chr21_23058514     HPrz    T    C      0.5      1        2 
  21 chr21_23058514     ZBoe    T    C        0      0        2 
  21 chr21_23058514     ZGre    T    C        0      0        2 
  21 chr21_23058514     ZHar    T    C        0      0        2 
  21 chr21_23058514   Sample    T    C        0      0        2 
  21 chr21_23058769     AAsi    A    G        0      0        2 
  21 chr21_23058769     AKia    A    G        0      0        2 
  21 chr21_23058769     AOna    A    G        0      0        2 
  21 chr21_23058769     ASom    A    G        0      0        2 
  21 chr21_23058769     HCab    A    G        0      0        2 
  21 chr21_23058769     HPrz    A    G        0      0        2 
  21 chr21_23058769     ZBoe    A    G        0      0        2 
  21 chr21_23058769     ZGre    A    G        0      0        2 
  21 chr21_23058769     ZHar    A    G      0.5      1        2 
  21 chr21_23058769   Sample    A    G        0      0        2 
  21 chr21_23060513     AAsi    T    C      0.5      1        2 
  21 chr21_23060513     AKia    T    C        0      0        2 
  21 chr21_23060513     AOna    T    C        0      0        2 
  21 chr21_23060513     ASom    T    C        0      0        2 
  21 chr21_23060513     HCab    T    C        0      0        2 
  21 chr21_23060513     HPrz    T    C        0      0        2 
  21 chr21_23060513     ZBoe    T    C        0      0        2 
  21 chr21_23060513     ZGre    T    C        0      0        2 
  21 chr21_23060513     ZHar    T    C        0      0        2 
  21 chr21_23060513   Sample    T    C        0      0        2 
  21 chr21_23060830     AAsi    A    G        0      0        2 
  21 chr21_23060830     AKia    A    G        0      0        2 
  21 chr21_23060830     AOna    A    G        0      0        2 
  21 chr21_23060830     ASom    A    G        0      0        2 
  21 chr21_23060830     HCab    A    G        0      0        2 
  21 chr21_23060830     HPrz    A    G        0      0        2 
  21 chr21_23060830     ZBoe    A    G        0      0        2 
  21 chr21_23060830     ZGre    A    G        1      2        2 
  21 chr21_23060830     ZHar    A    G        0      0        2 
  21 chr21_23060830   Sample    A    G        0      0        2 
  21 chr21_23067325     AAsi    G    A        0      0        2 
  21 chr21_23067325     AKia    G    A        0      0        2 
  21 chr21_23067325     AOna    G    A        0      0        2 
  21 chr21_23067325     ASom    G    A        0      0        2 
  21 chr21_23067325     HCab    G    A        0      0        2 
  21 chr21_23067325     HPrz    G    A        0      0        2 
  21 chr21_23067325     ZBoe    G    A      0.5      1        2 
  21 chr21_23067325     ZGre    G    A        0      0        2 
  21 chr21_23067325     ZHar    G    A        0      0        2 
  21 chr21_23067325   Sample    G    A        0      0        2 
  21 chr21_23073237     AAsi    C    T        0      0        2 
  21 chr21_23073237     AKia    C    T        0      0        2 
  21 chr21_23073237     AOna    C    T        0      0        2 
  21 chr21_23073237     ASom    C    T        0      0        2 
  21 chr21_23073237     HCab    C    T        0      0        2 
  21 chr21_23073237     HPrz    C    T        0      0        2 
  21 chr21_23073237     ZBoe    C    T      0.5      1        2 
  21 chr21_23073237     ZGre    C    T        0      0        2 
  21 chr21_23073237     ZHar    C    T        0      0        2 
  21 chr21_23073237   Sample    C    T        0      0        2 
  21 chr21_23073851     AAsi    C    T        0      0        2 
  21 chr21_23073851     AKia    C    T        0      0        2 
  21 chr21_23073851     AOna    C    T        0      0        2 
  21 chr21_23073851     ASom    C    T        0      0        2 
  21 chr21_23073851     HCab    C    T      0.5      1        2 
  21 chr21_23073851     HPrz    C    T        0      0        2 
  21 chr21_23073851     ZBoe    C    T        0      0        2 
  21 chr21_23073851     ZGre    C    T        0      0        2 
  21 chr21_23073851     ZHar    C    T        0      0        2 
  21 chr21_23073851   Sample    C    T        0      0        2 
  21 chr21_23074219     AAsi    T    C        0      0        2 
  21 chr21_23074219     AKia    T    C        0      0        2 
  21 chr21_23074219     AOna    T    C        0      0        2 
  21 chr21_23074219     ASom    T    C        0      0        2 
  21 chr21_23074219     HCab    T    C        0      0        2 
  21 chr21_23074219     HPrz    T    C      0.5      1        2 
  21 chr21_23074219     ZBoe    T    C        0      0        2 
  21 chr21_23074219     ZGre    T    C        0      0        2 
  21 chr21_23074219     ZHar    T    C        0      0        2 
  21 chr21_23074219   Sample    T    C        0      0        2 
  21 chr21_23079692     AAsi    G    A        0      0        2 
  21 chr21_23079692     AKia    G    A        0      0        2 
  21 chr21_23079692     AOna    G    A        1      2        2 
  21 chr21_23079692     ASom    G    A        0      0        2 
  21 chr21_23079692     HCab    G    A        0      0        2 
  21 chr21_23079692     HPrz    G    A        0      0        2 
  21 chr21_23079692     ZBoe    G    A        0      0        2 
  21 chr21_23079692     ZGre    G    A        0      0        2 
  21 chr21_23079692     ZHar    G    A        0      0        2 
  21 chr21_23079692   Sample    G    A        0      0        2 
  21 chr21_23092059     AAsi    T    C        0      0        2 
  21 chr21_23092059     AKia    T    C        0      0        2 
  21 chr21_23092059     AOna    T    C        0      0        2 
  21 chr21_23092059     ASom    T    C        0      0        2 
  21 chr21_23092059     HCab    T    C        1      2        2 
  21 chr21_23092059     HPrz    T    C      0.5      1        2 
  21 chr21_23092059     ZBoe    T    C        0      0        2 
  21 chr21_23092059     ZGre    T    C        0      0        2 
  21 chr21_23092059     ZHar    T    C        0      0        2 
  21 chr21_23092059   Sample    T    C        0      0        2 
  21 chr21_23102981     AAsi    A    C        0      0        2 
  21 chr21_23102981     AKia    A    C        0      0        2 
  21 chr21_23102981     AOna    A    C        0      0        2 
  21 chr21_23102981     ASom    A    C        0      0        2 
  21 chr21_23102981     HCab    A    C        0      0        2 
  21 chr21_23102981     HPrz    A    C        0      0        2 
  21 chr21_23102981     ZBoe    A    C      0.5      1        2 
  21 chr21_23102981     ZGre    A    C        1      2        2 
  21 chr21_23102981     ZHar    A    C        0      0        2 
  21 chr21_23102981   Sample    A    C        0      0        2 
  21 chr21_23111968     AAsi    G    C        0      0        2 
  21 chr21_23111968     AKia    G    C        0      0        2 
  21 chr21_23111968     AOna    G    C        0      0        2 
  21 chr21_23111968     ASom    G    C        0      0        2 
  21 chr21_23111968     HCab    G    C        1      2        2 
  21 chr21_23111968     HPrz    G    C        1      2        2 
  21 chr21_23111968     ZBoe    G    C        0      0        2 
  21 chr21_23111968     ZGre    G    C        0      0        2 
  21 chr21_23111968     ZHar    G    C        0      0        2 
  21 chr21_23111968   Sample    G    C        0      0        2 
  21 chr21_23116309     AAsi    C    T        0      0        2 
  21 chr21_23116309     AKia    C    T        0      0        2 
  21 chr21_23116309     AOna    C    T        0      0        2 
  21 chr21_23116309     ASom    C    T        0      0        2 
  21 chr21_23116309     HCab    C    T        1      2        2 
  21 chr21_23116309     HPrz    C    T        1      2        2 
  21 chr21_23116309     ZBoe    C    T        0      0        2 
  21 chr21_23116309     ZGre    C    T        0      0        2 
  21 chr21_23116309     ZHar    C    T        0      0        2 
  21 chr21_23116309   Sample    C    T        0      0        2 
  21 chr21_23118316     AAsi    G    A        0      0        2 
  21 chr21_23118316     AKia    G    A        0      0        2 
  21 chr21_23118316     AOna    G    A        0      0        2 
  21 chr21_23118316     ASom    G    A        0      0        2 
  21 chr21_23118316     HCab    G    A        1      2        2 
  21 chr21_23118316     HPrz    G    A        1      2        2 
  21 chr21_23118316     ZBoe    G    A        0      0        2 
  21 chr21_23118316     ZGre    G    A        0      0        2 
  21 chr21_23118316     ZHar    G    A        0      0        2 
  21 chr21_23118316   Sample    G    A        0      0        2 
  21 chr21_23123302     AAsi    C    T        0      0        2 
  21 chr21_23123302     AKia    C    T        0      0        2 
  21 chr21_23123302     AOna    C    T        0      0        2 
  21 chr21_23123302     ASom    C    T        0      0        2 
  21 chr21_23123302     HCab    C    T        1      2        2 
  21 chr21_23123302     HPrz    C    T        1      2        2 
  21 chr21_23123302     ZBoe    C    T        0      0        2 
  21 chr21_23123302     ZGre    C    T        0      0        2 
  21 chr21_23123302     ZHar    C    T        0      0        2 
  21 chr21_23123302   Sample    C    T        0      0        2 
  21 chr21_23131270     AAsi    T    C        0      0        2 
  21 chr21_23131270     AKia    T    C        1      2        2 
  21 chr21_23131270     AOna    T    C        1      2        2 
  21 chr21_23131270     ASom    T    C        0      0        2 
  21 chr21_23131270     HCab    T    C        0      0        2 
  21 chr21_23131270     HPrz    T    C        0      0        2 
  21 chr21_23131270     ZBoe    T    C        0      0        2 
  21 chr21_23131270     ZGre    T    C        0      0        2 
  21 chr21_23131270     ZHar    T    C        1      2        2 
  21 chr21_23131270   Sample    T    C        0      0        2 
  21 chr21_23131509     AAsi    A    G        0      0        2 
  21 chr21_23131509     AKia    A    G        0      0        2 
  21 chr21_23131509     AOna    A    G      0.5      1        2 
  21 chr21_23131509     ASom    A    G        0      0        2 
  21 chr21_23131509     HCab    A    G        0      0        2 
  21 chr21_23131509     HPrz    A    G        0      0        2 
  21 chr21_23131509     ZBoe    A    G        0      0        2 
  21 chr21_23131509     ZGre    A    G        0      0        2 
  21 chr21_23131509     ZHar    A    G        0      0        2 
  21 chr21_23131509   Sample    A    G        0      0        2 
  21 chr21_23138289     AAsi    T    C        0      0        2 
  21 chr21_23138289     AKia    T    C        0      0        2 
  21 chr21_23138289     AOna    T    C        0      0        2 
  21 chr21_23138289     ASom    T    C        0      0        2 
  21 chr21_23138289     HCab    T    C        0      0        2 
  21 chr21_23138289     HPrz    T    C        0      0        2 
  21 chr21_23138289     ZBoe    T    C        0      0        2 
  21 chr21_23138289     ZGre    T    C      0.5      1        2 
  21 chr21_23138289     ZHar    T    C        1      2        2 
  21 chr21_23138289   Sample    T    C        0      0        2 
  21 chr21_23143047     AAsi    G    A        0      0        2 
  21 chr21_23143047     AKia    G    A        0      0        2 
  21 chr21_23143047     AOna    G    A        0      0        2 
  21 chr21_23143047     ASom    G    A        0      0        2 
  21 chr21_23143047     HCab    G    A        1      2        2 
  21 chr21_23143047     HPrz    G    A        1      2        2 
  21 chr21_23143047     ZBoe    G    A        0      0        2 
  21 chr21_23143047     ZGre    G    A        0      0        2 
  21 chr21_23143047     ZHar    G    A        0      0        2 
  21 chr21_23143047   Sample    G    A        0      0        2 
  21 chr21_23146241     AAsi    T    C        0      0        2 
  21 chr21_23146241     AKia    T    C        0      0        2 
  21 chr21_23146241     AOna    T    C        0      0        2 
  21 chr21_23146241     ASom    T    C        0      0        2 
  21 chr21_23146241     HCab    T    C      0.5      1        2 
  21 chr21_23146241     HPrz    T    C        0      0        2 
  21 chr21_23146241     ZBoe    T    C        0      0        2 
  21 chr21_23146241     ZGre    T    C        0      0        2 
  21 chr21_23146241     ZHar    T    C        0      0        2 
  21 chr21_23146241   Sample    T    C        0      0        2 
  21 chr21_23150656     AAsi    T    C        0      0        2 
  21 chr21_23150656     AKia    T    C        0      0        2 
  21 chr21_23150656     AOna    T    C        0      0        2 
  21 chr21_23150656     ASom    T    C        0      0        2 
  21 chr21_23150656     HCab    T    C        0      0        2 
  21 chr21_23150656     HPrz    T    C        0      0        2 
  21 chr21_23150656     ZBoe    T    C      0.5      1        2 
  21 chr21_23150656     ZGre    T    C        0      0        2 
  21 chr21_23150656     ZHar    T    C        0      0        2 
  21 chr21_23150656   Sample    T    C        1      2        2 
  21 chr21_23152426     AAsi    T    C        0      0        2 
  21 chr21_23152426     AKia    T    C        0      0        2 
  21 chr21_23152426     AOna    T    C        0      0        2 
  21 chr21_23152426     ASom    T    C        0      0        2 
  21 chr21_23152426     HCab    T    C        0      0        2 
  21 chr21_23152426     HPrz    T    C        0      0        2 
  21 chr21_23152426     ZBoe    T    C      0.5      1        2 
  21 chr21_23152426     ZGre    T    C        0      0        2 
  21 chr21_23152426     ZHar    T    C        0      0        2 
  21 chr21_23152426   Sample    T    C        0      0        2 
  21 chr21_23153828     AAsi    T    C        0      0        2 
  21 chr21_23153828     AKia    T    C        0      0        2 
  21 chr21_23153828     AOna    T    C        0      0        2 
  21 chr21_23153828     ASom    T    C        0      0        2 
  21 chr21_23153828     HCab    T    C        1      2        2 
  21 chr21_23153828     HPrz    T    C        1      2        2 
  21 chr21_23153828     ZBoe    T    C        0      0        2 
  21 chr21_23153828     ZGre    T    C        0      0        2 
  21 chr21_23153828     ZHar    T    C        0      0        2 
  21 chr21_23153828   Sample    T    C        0      0        2 
  21 chr21_23167396     AAsi    C    T        0      0        2 
  21 chr21_23167396     AKia    C    T        0      0        2 
  21 chr21_23167396     AOna    C    T        0      0        2 
  21 chr21_23167396     ASom    C    T        0      0        2 
  21 chr21_23167396     HCab    C    T        1      2        2 
  21 chr21_23167396     HPrz    C    T        1      2        2 
  21 chr21_23167396     ZBoe    C    T        0      0        2 
  21 chr21_23167396     ZGre    C    T        0      0        2 
  21 chr21_23167396     ZHar    C    T        0      0        2 
  21 chr21_23167396   Sample    C    T        0      0        2 
  21 chr21_23173305     AAsi    T    C        0      0        2 
  21 chr21_23173305     AKia    T    C        0      0        2 
  21 chr21_23173305     AOna    T    C        0      0        2 
  21 chr21_23173305     ASom    T    C        0      0        2 
  21 chr21_23173305     HCab    T    C        0      0        2 
  21 chr21_23173305     HPrz    T    C        0      0        2 
  21 chr21_23173305     ZBoe    T    C        0      0        2 
  21 chr21_23173305     ZGre    T    C        0      0        2 
  21 chr21_23173305     ZHar    T    C      0.5      1        2 
  21 chr21_23173305   Sample    T    C        0      0        2 
  21 chr21_23174278     AAsi    G    A        0      0        2 
  21 chr21_23174278     AKia    G    A        0      0        2 
  21 chr21_23174278     AOna    G    A        0      0        2 
  21 chr21_23174278     ASom    G    A        0      0        2 
  21 chr21_23174278     HCab    G    A        0      0        2 
  21 chr21_23174278     HPrz    G    A        0      0        2 
  21 chr21_23174278     ZBoe    G    A      0.5      1        2 
  21 chr21_23174278     ZGre    G    A        0      0        2 
  21 chr21_23174278     ZHar    G    A        0      0        2 
  21 chr21_23174278   Sample    G    A        0      0        2 
  21 chr21_23194944     AAsi    T    C        0      0        2 
  21 chr21_23194944     AKia    T    C        0      0        2 
  21 chr21_23194944     AOna    T    C        0      0        2 
  21 chr21_23194944     ASom    T    C        0      0        2 
  21 chr21_23194944     HCab    T    C        0      0        2 
  21 chr21_23194944     HPrz    T    C        0      0        2 
  21 chr21_23194944     ZBoe    T    C        0      0        2 
  21 chr21_23194944     ZGre    T    C        0      0        2 
  21 chr21_23194944     ZHar    T    C        1      2        2 
  21 chr21_23194944   Sample    T    C        0      0        2 
  21 chr21_23195009     AAsi    T    C        0      0        2 
  21 chr21_23195009     AKia    T    C        0      0        2 
  21 chr21_23195009     AOna    T    C        0      0        2 
  21 chr21_23195009     ASom    T    C        0      0        2 
  21 chr21_23195009     HCab    T    C        0      0        2 
  21 chr21_23195009     HPrz    T    C        0      0        2 
  21 chr21_23195009     ZBoe    T    C        0      0        2 
  21 chr21_23195009     ZGre    T    C        1      2        2 
  21 chr21_23195009     ZHar    T    C        0      0        2 
  21 chr21_23195009   Sample    T    C        0      0        2 
  21 chr21_23205331     AAsi    A    C        1      2        2 
  21 chr21_23205331     AKia    A    C        0      0        2 
  21 chr21_23205331     AOna    A    C        0      0        2 
  21 chr21_23205331     ASom    A    C        1      2        2 
  21 chr21_23205331     HCab    A    C        1      2        2 
  21 chr21_23205331     HPrz    A    C        1      2        2 
  21 chr21_23205331     ZBoe    A    C        0      0        2 
  21 chr21_23205331     ZGre    A    C        0      0        2 
  21 chr21_23205331     ZHar    A    C        0      0        2 
  21 chr21_23205331   Sample    A    C        1      2        2 
  21 chr21_23215748     AAsi    G    A        0      0        2 
  21 chr21_23215748     AKia    G    A        0      0        2 
  21 chr21_23215748     AOna    G    A        0      0        2 
  21 chr21_23215748     ASom    G    A        0      0        2 
  21 chr21_23215748     HCab    G    A        0      0        2 
  21 chr21_23215748     HPrz    G    A        0      0        2 
  21 chr21_23215748     ZBoe    G    A        0      0        2 
  21 chr21_23215748     ZGre    G    A        0      0        2 
  21 chr21_23215748     ZHar    G    A      0.5      1        2 
  21 chr21_23215748   Sample    G    A        0      0        2 
  21 chr21_23217680     AAsi    G    A        0      0        2 
  21 chr21_23217680     AKia    G    A        0      0        2 
  21 chr21_23217680     AOna    G    A        0      0        2 
  21 chr21_23217680     ASom    G    A        0      0        2 
  21 chr21_23217680     HCab    G    A        1      2        2 
  21 chr21_23217680     HPrz    G    A        1      2        2 
  21 chr21_23217680     ZBoe    G    A        0      0        2 
  21 chr21_23217680     ZGre    G    A        0      0        2 
  21 chr21_23217680     ZHar    G    A        0      0        2 
  21 chr21_23217680   Sample    G    A        0      0        2 
  21 chr21_23225711     AAsi    A    G        0      0        2 
  21 chr21_23225711     AKia    A    G        0      0        2 
  21 chr21_23225711     AOna    A    G        0      0        2 
  21 chr21_23225711     ASom    A    G        0      0        2 
  21 chr21_23225711     HCab    A    G        1      2        2 
  21 chr21_23225711     HPrz    A    G        1      2        2 
  21 chr21_23225711     ZBoe    A    G        0      0        2 
  21 chr21_23225711     ZGre    A    G        0      0        2 
  21 chr21_23225711     ZHar    A    G        0      0        2 
  21 chr21_23225711   Sample    A    G        0      0        2 
  21 chr21_23226911     AAsi    G    A        0      0        2 
  21 chr21_23226911     AKia    G    A        0      0        2 
  21 chr21_23226911     AOna    G    A        0      0        2 
  21 chr21_23226911     ASom    G    A        0      0        2 
  21 chr21_23226911     HCab    G    A        0      0        2 
  21 chr21_23226911     HPrz    G    A        0      0        2 
  21 chr21_23226911     ZBoe    G    A        0      0        2 
  21 chr21_23226911     ZGre    G    A        0      0        2 
  21 chr21_23226911     ZHar    G    A      0.5      1        2 
  21 chr21_23226911   Sample    G    A        0      0        2 
  21 chr21_23233846     AAsi    T    C        0      0        2 
  21 chr21_23233846     AKia    T    C        0      0        2 
  21 chr21_23233846     AOna    T    C        0      0        2 
  21 chr21_23233846     ASom    T    C        0      0        2 
  21 chr21_23233846     HCab    T    C        1      2        2 
  21 chr21_23233846     HPrz    T    C        1      2        2 
  21 chr21_23233846     ZBoe    T    C        0      0        2 
  21 chr21_23233846     ZGre    T    C        0      0        2 
  21 chr21_23233846     ZHar    T    C        0      0        2 
  21 chr21_23233846   Sample    T    C        0      0        2 
  21 chr21_23274685     AAsi    A    G        0      0        2 
  21 chr21_23274685     AKia    A    G        0      0        2 
  21 chr21_23274685     AOna    A    G        0      0        2 
  21 chr21_23274685     ASom    A    G        0      0        2 
  21 chr21_23274685     HCab    A    G        1      2        2 
  21 chr21_23274685     HPrz    A    G        1      2        2 
  21 chr21_23274685     ZBoe    A    G        0      0        2 
  21 chr21_23274685     ZGre    A    G        0      0        2 
  21 chr21_23274685     ZHar    A    G        0      0        2 
  21 chr21_23274685   Sample    A    G        0      0        2 
  21 chr21_23275302     AAsi    C    T        0      0        2 
  21 chr21_23275302     AKia    C    T        0      0        2 
  21 chr21_23275302     AOna    C    T        0      0        2 
  21 chr21_23275302     ASom    C    T        0      0        2 
  21 chr21_23275302     HCab    C    T        1      2        2 
  21 chr21_23275302     HPrz    C    T        1      2        2 
  21 chr21_23275302     ZBoe    C    T        0      0        2 
  21 chr21_23275302     ZGre    C    T        0      0        2 
  21 chr21_23275302     ZHar    C    T        0      0        2 
  21 chr21_23275302   Sample    C    T        0      0        2 
  21 chr21_23277713     AAsi    G    C        0      0        2 
  21 chr21_23277713     AKia    G    C        0      0        2 
  21 chr21_23277713     AOna    G    C      0.5      1        2 
  21 chr21_23277713     ASom    G    C        0      0        2 
  21 chr21_23277713     HCab    G    C        0      0        2 
  21 chr21_23277713     HPrz    G    C        0      0        2 
  21 chr21_23277713     ZBoe    G    C        0      0        2 
  21 chr21_23277713     ZGre    G    C        0      0        2 
  21 chr21_23277713     ZHar    G    C        0      0        2 
  21 chr21_23277713   Sample    G    C        0      0        2 
  21 chr21_23284320     AAsi    A    G        0      0        2 
  21 chr21_23284320     AKia    A    G        0      0        2 
  21 chr21_23284320     AOna    A    G        1      2        2 
  21 chr21_23284320     ASom    A    G        0      0        2 
  21 chr21_23284320     HCab    A    G        0      0        2 
  21 chr21_23284320     HPrz    A    G        0      0        2 
  21 chr21_23284320     ZBoe    A    G        0      0        2 
  21 chr21_23284320     ZGre    A    G        0      0        2 
  21 chr21_23284320     ZHar    A    G        0      0        2 
  21 chr21_23284320   Sample    A    G        0      0        2 
  21 chr21_23290144     AAsi    T    C        0      0        2 
  21 chr21_23290144     AKia    T    C        0      0        2 
  21 chr21_23290144     AOna    T    C      0.5      1        2 
  21 chr21_23290144     ASom    T    C        0      0        2 
  21 chr21_23290144     HCab    T    C        0      0        2 
  21 chr21_23290144     HPrz    T    C        0      0        2 
  21 chr21_23290144     ZBoe    T    C        0      0        2 
  21 chr21_23290144     ZGre    T    C        0      0        2 
  21 chr21_23290144     ZHar    T    C        0      0        2 
  21 chr21_23290144   Sample    T    C        0      0        2 
  21 chr21_23300423     AAsi    T    C        0      0        2 
  21 chr21_23300423     AKia    T    C        0      0        2 
  21 chr21_23300423     AOna    T    C        0      0        2 
  21 chr21_23300423     ASom    T    C        0      0        2 
  21 chr21_23300423     HCab    T    C        1      2        2 
  21 chr21_23300423     HPrz    T    C        1      2        2 
  21 chr21_23300423     ZBoe    T    C        0      0        2 
  21 chr21_23300423     ZGre    T    C        0      0        2 
  21 chr21_23300423     ZHar    T    C        0      0        2 
  21 chr21_23300423   Sample    T    C        0      0        2 
  21 chr21_23306907     AAsi    A    G        0      0        2 
  21 chr21_23306907     AKia    A    G        0      0        2 
  21 chr21_23306907     AOna    A    G        0      0        2 
  21 chr21_23306907     ASom    A    G        0      0        2 
  21 chr21_23306907     HCab    A    G        0      0        2 
  21 chr21_23306907     HPrz    A    G      0.5      1        2 
  21 chr21_23306907     ZBoe    A    G        0      0        2 
  21 chr21_23306907     ZGre    A    G        0      0        2 
  21 chr21_23306907     ZHar    A    G        0      0        2 
  21 chr21_23306907   Sample    A    G        0      0        2 
  21 chr21_23307178     AAsi    T    C        0      0        2 
  21 chr21_23307178     AKia    T    C        0      0        2 
  21 chr21_23307178     AOna    T    C        0      0        2 
  21 chr21_23307178     ASom    T    C        0      0        2 
  21 chr21_23307178     HCab    T    C        0      0        2 
  21 chr21_23307178     HPrz    T    C      0.5      1        2 
  21 chr21_23307178     ZBoe    T    C        0      0        2 
  21 chr21_23307178     ZGre    T    C        0      0        2 
  21 chr21_23307178     ZHar    T    C        0      0        2 
  21 chr21_23307178   Sample    T    C        0      0        2 
  21 chr21_23309034     AAsi    T    C        0      0        2 
  21 chr21_23309034     AKia    T    C        0      0        2 
  21 chr21_23309034     AOna    T    C        0      0        2 
  21 chr21_23309034     ASom    T    C        0      0        2 
  21 chr21_23309034     HCab    T    C        0      0        2 
  21 chr21_23309034     HPrz    T    C        0      0        2 
  21 chr21_23309034     ZBoe    T    C      0.5      1        2 
  21 chr21_23309034     ZGre    T    C        0      0        2 
  21 chr21_23309034     ZHar    T    C        0      0        2 
  21 chr21_23309034   Sample    T    C        0      0        2 
  21 chr21_23311083     AAsi    A    G        0      0        2 
  21 chr21_23311083     AKia    A    G        0      0        2 
  21 chr21_23311083     AOna    A    G        0      0        2 
  21 chr21_23311083     ASom    A    G        0      0        2 
  21 chr21_23311083     HCab    A    G        0      0        2 
  21 chr21_23311083     HPrz    A    G        0      0        2 
  21 chr21_23311083     ZBoe    A    G        0      0        2 
  21 chr21_23311083     ZGre    A    G        0      0        2 
  21 chr21_23311083     ZHar    A    G        1      2        2 
  21 chr21_23311083   Sample    A    G        0      0        2 
  21 chr21_23311360     AAsi    C    T        0      0        2 
  21 chr21_23311360     AKia    C    T        0      0        2 
  21 chr21_23311360     AOna    C    T        0      0        2 
  21 chr21_23311360     ASom    C    T        1      2        2 
  21 chr21_23311360     HCab    C    T        0      0        2 
  21 chr21_23311360     HPrz    C    T        0      0        2 
  21 chr21_23311360     ZBoe    C    T        0      0        2 
  21 chr21_23311360     ZGre    C    T        0      0        2 
  21 chr21_23311360     ZHar    C    T        0      0        2 
  21 chr21_23311360   Sample    C    T        0      0        2 
  21 chr21_23313787     AAsi    A    G        0      0        2 
  21 chr21_23313787     AKia    A    G        0      0        2 
  21 chr21_23313787     AOna    A    G        0      0        2 
  21 chr21_23313787     ASom    A    G        0      0        2 
  21 chr21_23313787     HCab    A    G        0      0        2 
  21 chr21_23313787     HPrz    A    G        0      0        2 
  21 chr21_23313787     ZBoe    A    G        0      0        2 
  21 chr21_23313787     ZGre    A    G        0      0        2 
  21 chr21_23313787     ZHar    A    G        1      2        2 
  21 chr21_23313787   Sample    A    G        0      0        2 
  21 chr21_23319724     AAsi    G    A        1      2        2 
  21 chr21_23319724     AKia    G    A        1      2        2 
  21 chr21_23319724     AOna    G    A        1      2        2 
  21 chr21_23319724     ASom    G    A        1      2        2 
  21 chr21_23319724     HCab    G    A        0      0        2 
  21 chr21_23319724     HPrz    G    A        0      0        2 
  21 chr21_23319724     ZBoe    G    A        0      0        2 
  21 chr21_23319724     ZGre    G    A        0      0        2 
  21 chr21_23319724     ZHar    G    A        0      0        2 
  21 chr21_23319724   Sample    G    A        1      2        2 
  21 chr21_23320505     AAsi    G    A        0      0        2 
  21 chr21_23320505     AKia    G    A        0      0        2 
  21 chr21_23320505     AOna    G    A        0      0        2 
  21 chr21_23320505     ASom    G    A        0      0        2 
  21 chr21_23320505     HCab    G    A        0      0        2 
  21 chr21_23320505     HPrz    G    A        0      0        2 
  21 chr21_23320505     ZBoe    G    A        1      2        2 
  21 chr21_23320505     ZGre    G    A        1      2        2 
  21 chr21_23320505     ZHar    G    A        1      2        2 
  21 chr21_23320505   Sample    G    A        0      0        2 
  21 chr21_23321137     AAsi    G    A        0      0        2 
  21 chr21_23321137     AKia    G    A      0.5      1        2 
  21 chr21_23321137     AOna    G    A        0      0        2 
  21 chr21_23321137     ASom    G    A        0      0        2 
  21 chr21_23321137     HCab    G    A        0      0        2 
  21 chr21_23321137     HPrz    G    A        0      0        2 
  21 chr21_23321137     ZBoe    G    A        0      0        2 
  21 chr21_23321137     ZGre    G    A        0      0        2 
  21 chr21_23321137     ZHar    G    A        0      0        2 
  21 chr21_23321137   Sample    G    A        0      0        2 
  21 chr21_23326020     AAsi    G    A        0      0        2 
  21 chr21_23326020     AKia    G    A        0      0        2 
  21 chr21_23326020     AOna    G    A        0      0        2 
  21 chr21_23326020     ASom    G    A        0      0        2 
  21 chr21_23326020     HCab    G    A        0      0        2 
  21 chr21_23326020     HPrz    G    A        0      0        2 
  21 chr21_23326020     ZBoe    G    A        1      2        2 
  21 chr21_23326020     ZGre    G    A        0      0        2 
  21 chr21_23326020     ZHar    G    A        0      0        2 
  21 chr21_23326020   Sample    G    A        0      0        2 
  21 chr21_23331951     AAsi    T    C        0      0        2 
  21 chr21_23331951     AKia    T    C        0      0        2 
  21 chr21_23331951     AOna    T    C        0      0        2 
  21 chr21_23331951     ASom    T    C        0      0        2 
  21 chr21_23331951     HCab    T    C        1      2        2 
  21 chr21_23331951     HPrz    T    C        1      2        2 
  21 chr21_23331951     ZBoe    T    C        0      0        2 
  21 chr21_23331951     ZGre    T    C        0      0        2 
  21 chr21_23331951     ZHar    T    C        0      0        2 
  21 chr21_23331951   Sample    T    C        0      0        2 
  21 chr21_23343759     AAsi    A    G        0      0        2 
  21 chr21_23343759     AKia    A    G        0      0        2 
  21 chr21_23343759     AOna    A    G        0      0        2 
  21 chr21_23343759     ASom    A    G      0.5      1        2 
  21 chr21_23343759     HCab    A    G        0      0        2 
  21 chr21_23343759     HPrz    A    G        0      0        2 
  21 chr21_23343759     ZBoe    A    G        0      0        2 
  21 chr21_23343759     ZGre    A    G        0      0        2 
  21 chr21_23343759     ZHar    A    G        0      0        2 
  21 chr21_23343759   Sample    A    G        0      0        2 
  21 chr21_23344278     AAsi    G    C        1      2        2 
  21 chr21_23344278     AKia    G    C        1      2        2 
  21 chr21_23344278     AOna    G    C        1      2        2 
  21 chr21_23344278     ASom    G    C        1      2        2 
  21 chr21_23344278     HCab    G    C        0      0        2 
  21 chr21_23344278     HPrz    G    C        0      0        2 
  21 chr21_23344278     ZBoe    G    C        0      0        2 
  21 chr21_23344278     ZGre    G    C        0      0        2 
  21 chr21_23344278     ZHar    G    C        0      0        2 
  21 chr21_23344278   Sample    G    C        1      2        2 
  21 chr21_23344925     AAsi    G    C        0      0        2 
  21 chr21_23344925     AKia    G    C      0.5      1        2 
  21 chr21_23344925     AOna    G    C        0      0        2 
  21 chr21_23344925     ASom    G    C        0      0        2 
  21 chr21_23344925     HCab    G    C        0      0        2 
  21 chr21_23344925     HPrz    G    C        0      0        2 
  21 chr21_23344925     ZBoe    G    C        0      0        2 
  21 chr21_23344925     ZGre    G    C        0      0        2 
  21 chr21_23344925     ZHar    G    C        0      0        2 
  21 chr21_23344925   Sample    G    C        0      0        2 
  21 chr21_23347724     AAsi    T    C        0      0        2 
  21 chr21_23347724     AKia    T    C        0      0        2 
  21 chr21_23347724     AOna    T    C        0      0        2 
  21 chr21_23347724     ASom    T    C        0      0        2 
  21 chr21_23347724     HCab    T    C        0      0        2 
  21 chr21_23347724     HPrz    T    C        0      0        2 
  21 chr21_23347724     ZBoe    T    C        0      0        2 
  21 chr21_23347724     ZGre    T    C        1      2        2 
  21 chr21_23347724     ZHar    T    C        0      0        2 
  21 chr21_23347724   Sample    T    C        0      0        2 
  21 chr21_23351452     AAsi    G    A        0      0        2 
  21 chr21_23351452     AKia    G    A        0      0        2 
  21 chr21_23351452     AOna    G    A        0      0        2 
  21 chr21_23351452     ASom    G    A        0      0        2 
  21 chr21_23351452     HCab    G    A        0      0        2 
  21 chr21_23351452     HPrz    G    A        0      0        2 
  21 chr21_23351452     ZBoe    G    A      0.5      1        2 
  21 chr21_23351452     ZGre    G    A        0      0        2 
  21 chr21_23351452     ZHar    G    A        0      0        2 
  21 chr21_23351452   Sample    G    A        0      0        2 
  21 chr21_23377399     AAsi    A    G        0      0        2 
  21 chr21_23377399     AKia    A    G        0      0        2 
  21 chr21_23377399     AOna    A    G        0      0        2 
  21 chr21_23377399     ASom    A    G        0      0        2 
  21 chr21_23377399     HCab    A    G        1      2        2 
  21 chr21_23377399     HPrz    A    G        1      2        2 
  21 chr21_23377399     ZBoe    A    G        0      0        2 
  21 chr21_23377399     ZGre    A    G        0      0        2 
  21 chr21_23377399     ZHar    A    G        0      0        2 
  21 chr21_23377399   Sample    A    G        0      0        2 
  21 chr21_23384475     AAsi    A    G        0      0        2 
  21 chr21_23384475     AKia    A    G        0      0        2 
  21 chr21_23384475     AOna    A    G        0      0        2 
  21 chr21_23384475     ASom    A    G        0      0        2 
  21 chr21_23384475     HCab    A    G        1      2        2 
  21 chr21_23384475     HPrz    A    G      0.5      1        2 
  21 chr21_23384475     ZBoe    A    G        0      0        2 
  21 chr21_23384475     ZGre    A    G        0      0        2 
  21 chr21_23384475     ZHar    A    G        0      0        2 
  21 chr21_23384475   Sample    A    G        0      0        2 
  21 chr21_23392533     AAsi    T    C        1      2        2 
  21 chr21_23392533     AKia    T    C        0      0        2 
  21 chr21_23392533     AOna    T    C        0      0        2 
  21 chr21_23392533     ASom    T    C        1      2        2 
  21 chr21_23392533     HCab    T    C        0      0        2 
  21 chr21_23392533     HPrz    T    C        0      0        2 
  21 chr21_23392533     ZBoe    T    C        0      0        2 
  21 chr21_23392533     ZGre    T    C        0      0        2 
  21 chr21_23392533     ZHar    T    C        0      0        2 
  21 chr21_23392533   Sample    T    C        1      2        2 
  21 chr21_23395179     AAsi    G    A        0      0        2 
  21 chr21_23395179     AKia    G    A        0      0        2 
  21 chr21_23395179     AOna    G    A        0      0        2 
  21 chr21_23395179     ASom    G    A        0      0        2 
  21 chr21_23395179     HCab    G    A        1      2        2 
  21 chr21_23395179     HPrz    G    A        1      2        2 
  21 chr21_23395179     ZBoe    G    A        0      0        2 
  21 chr21_23395179     ZGre    G    A        0      0        2 
  21 chr21_23395179     ZHar    G    A        0      0        2 
  21 chr21_23395179   Sample    G    A        0      0        2 
  21 chr21_23399825     AAsi    C    T        0      0        2 
  21 chr21_23399825     AKia    C    T        0      0        2 
  21 chr21_23399825     AOna    C    T        0      0        2 
  21 chr21_23399825     ASom    C    T        0      0        2 
  21 chr21_23399825     HCab    C    T        0      0        2 
  21 chr21_23399825     HPrz    C    T      0.5      1        2 
  21 chr21_23399825     ZBoe    C    T      0.5      1        2 
  21 chr21_23399825     ZGre    C    T        0      0        2 
  21 chr21_23399825     ZHar    C    T        0      0        2 
  21 chr21_23399825   Sample    C    T        0      0        2 
  21 chr21_23402730     AAsi    C    G        0      0        2 
  21 chr21_23402730     AKia    C    G        0      0        2 
  21 chr21_23402730     AOna    C    G        0      0        2 
  21 chr21_23402730     ASom    C    G        0      0        2 
  21 chr21_23402730     HCab    C    G        0      0        2 
  21 chr21_23402730     HPrz    C    G        0      0        2 
  21 chr21_23402730     ZBoe    C    G      0.5      1        2 
  21 chr21_23402730     ZGre    C    G        0      0        2 
  21 chr21_23402730     ZHar    C    G        0      0        2 
  21 chr21_23402730   Sample    C    G        0      0        2 
  21 chr21_23403636     AAsi    C    T        0      0        2 
  21 chr21_23403636     AKia    C    T        0      0        2 
  21 chr21_23403636     AOna    C    T        0      0        2 
  21 chr21_23403636     ASom    C    T        0      0        2 
  21 chr21_23403636     HCab    C    T        1      2        2 
  21 chr21_23403636     HPrz    C    T        1      2        2 
  21 chr21_23403636     ZBoe    C    T        0      0        2 
  21 chr21_23403636     ZGre    C    T        0      0        2 
  21 chr21_23403636     ZHar    C    T        0      0        2 
  21 chr21_23403636   Sample    C    T        0      0        2 
  21 chr21_23415160     AAsi    G    A        0      0        2 
  21 chr21_23415160     AKia    G    A        0      0        2 
  21 chr21_23415160     AOna    G    A        1      2        2 
  21 chr21_23415160     ASom    G    A        0      0        2 
  21 chr21_23415160     HCab    G    A        0      0        2 
  21 chr21_23415160     HPrz    G    A        0      0        2 
  21 chr21_23415160     ZBoe    G    A        0      0        2 
  21 chr21_23415160     ZGre    G    A        0      0        2 
  21 chr21_23415160     ZHar    G    A        0      0        2 
  21 chr21_23415160   Sample    G    A        0      0        2 
  21 chr21_23417223     AAsi    C    G        0      0        2 
  21 chr21_23417223     AKia    C    G        0      0        2 
  21 chr21_23417223     AOna    C    G        0      0        2 
  21 chr21_23417223     ASom    C    G        0      0        2 
  21 chr21_23417223     HCab    C    G        0      0        2 
  21 chr21_23417223     HPrz    C    G        0      0        2 
  21 chr21_23417223     ZBoe    C    G      0.5      1        2 
  21 chr21_23417223     ZGre    C    G        0      0        2 
  21 chr21_23417223     ZHar    C    G        0      0        2 
  21 chr21_23417223   Sample    C    G        0      0        2 
  21 chr21_23417321     AAsi    A    G        1      2        2 
  21 chr21_23417321     AKia    A    G        0      0        2 
  21 chr21_23417321     AOna    A    G        0      0        2 
  21 chr21_23417321     ASom    A    G        1      2        2 
  21 chr21_23417321     HCab    A    G        0      0        2 
  21 chr21_23417321     HPrz    A    G        0      0        2 
  21 chr21_23417321     ZBoe    A    G        0      0        2 
  21 chr21_23417321     ZGre    A    G        0      0        2 
  21 chr21_23417321     ZHar    A    G        0      0        2 
  21 chr21_23417321   Sample    A    G        0      0        2 
  21 chr21_23419392     AAsi    T    C        0      0        2 
  21 chr21_23419392     AKia    T    C        0      0        2 
  21 chr21_23419392     AOna    T    C        0      0        2 
  21 chr21_23419392     ASom    T    C        0      0        2 
  21 chr21_23419392     HCab    T    C        0      0        2 
  21 chr21_23419392     HPrz    T    C        0      0        2 
  21 chr21_23419392     ZBoe    T    C        0      0        2 
  21 chr21_23419392     ZGre    T    C        0      0        2 
  21 chr21_23419392     ZHar    T    C        1      2        2 
  21 chr21_23419392   Sample    T    C        0      0        2 
  21 chr21_23427307     AAsi    A    G        0      0        2 
  21 chr21_23427307     AKia    A    G        0      0        2 
  21 chr21_23427307     AOna    A    G        0      0        2 
  21 chr21_23427307     ASom    A    G        0      0        2 
  21 chr21_23427307     HCab    A    G        1      2        2 
  21 chr21_23427307     HPrz    A    G      0.5      1        2 
  21 chr21_23427307     ZBoe    A    G        0      0        2 
  21 chr21_23427307     ZGre    A    G        0      0        2 
  21 chr21_23427307     ZHar    A    G        0      0        2 
  21 chr21_23427307   Sample    A    G        0      0        2 
  21 chr21_23427773     AAsi    T    C        0      0        2 
  21 chr21_23427773     AKia    T    C        0      0        2 
  21 chr21_23427773     AOna    T    C        0      0        2 
  21 chr21_23427773     ASom    T    C      0.5      1        2 
  21 chr21_23427773     HCab    T    C        0      0        2 
  21 chr21_23427773     HPrz    T    C        0      0        2 
  21 chr21_23427773     ZBoe    T    C        0      0        2 
  21 chr21_23427773     ZGre    T    C        0      0        2 
  21 chr21_23427773     ZHar    T    C        0      0        2 
  21 chr21_23427773   Sample    T    C        0      0        2 
  21 chr21_23439200     AAsi    T    C        0      0        2 
  21 chr21_23439200     AKia    T    C        0      0        2 
  21 chr21_23439200     AOna    T    C        0      0        2 
  21 chr21_23439200     ASom    T    C        0      0        2 
  21 chr21_23439200     HCab    T    C        0      0        2 
  21 chr21_23439200     HPrz    T    C        0      0        2 
  21 chr21_23439200     ZBoe    T    C        0      0        2 
  21 chr21_23439200     ZGre    T    C        0      0        2 
  21 chr21_23439200     ZHar    T    C        1      2        2 
  21 chr21_23439200   Sample    T    C        0      0        2 
  21 chr21_23444042     AAsi    G    T        0      0        2 
  21 chr21_23444042     AKia    G    T      0.5      1        2 
  21 chr21_23444042     AOna    G    T        1      2        2 
  21 chr21_23444042     ASom    G    T        0      0        2 
  21 chr21_23444042     HCab    G    T        0      0        2 
  21 chr21_23444042     HPrz    G    T        0      0        2 
  21 chr21_23444042     ZBoe    G    T        0      0        2 
  21 chr21_23444042     ZGre    G    T        0      0        2 
  21 chr21_23444042     ZHar    G    T        0      0        2 
  21 chr21_23444042   Sample    G    T        0      0        2 
  21 chr21_23455660     AAsi    G    A        0      0        2 
  21 chr21_23455660     AKia    G    A        0      0        2 
  21 chr21_23455660     AOna    G    A        0      0        2 
  21 chr21_23455660     ASom    G    A        0      0        2 
  21 chr21_23455660     HCab    G    A        0      0        2 
  21 chr21_23455660     HPrz    G    A        0      0        2 
  21 chr21_23455660     ZBoe    G    A        0      0        2 
  21 chr21_23455660     ZGre    G    A        0      0        2 
  21 chr21_23455660     ZHar    G    A        1      2        2 
  21 chr21_23455660   Sample    G    A        0      0        2 
  21 chr21_23490053     AAsi    C    A        0      0        2 
  21 chr21_23490053     AKia    C    A        0      0        2 
  21 chr21_23490053     AOna    C    A      0.5      1        2 
  21 chr21_23490053     ASom    C    A        0      0        2 
  21 chr21_23490053     HCab    C    A        0      0        2 
  21 chr21_23490053     HPrz    C    A        0      0        2 
  21 chr21_23490053     ZBoe    C    A        0      0        2 
  21 chr21_23490053     ZGre    C    A        0      0        2 
  21 chr21_23490053     ZHar    C    A        0      0        2 
  21 chr21_23490053   Sample    C    A        0      0        2 
  21 chr21_23507704     AAsi    A    G        0      0        2 
  21 chr21_23507704     AKia    A    G        0      0        2 
  21 chr21_23507704     AOna    A    G        1      2        2 
  21 chr21_23507704     ASom    A    G        0      0        2 
  21 chr21_23507704     HCab    A    G        0      0        2 
  21 chr21_23507704     HPrz    A    G        0      0        2 
  21 chr21_23507704     ZBoe    A    G        0      0        2 
  21 chr21_23507704     ZGre    A    G        0      0        2 
  21 chr21_23507704     ZHar    A    G        0      0        2 
  21 chr21_23507704   Sample    A    G        0      0        2 
  21 chr21_23509860     AAsi    G    A        0      0        2 
  21 chr21_23509860     AKia    G    A        0      0        2 
  21 chr21_23509860     AOna    G    A        0      0        2 
  21 chr21_23509860     ASom    G    A        0      0        2 
  21 chr21_23509860     HCab    G    A        1      2        2 
  21 chr21_23509860     HPrz    G    A        1      2        2 
  21 chr21_23509860     ZBoe    G    A        0      0        2 
  21 chr21_23509860     ZGre    G    A        0      0        2 
  21 chr21_23509860     ZHar    G    A        0      0        2 
  21 chr21_23509860   Sample    G    A        0      0        2 
  21 chr21_23516416     AAsi    A    G        0      0        2 
  21 chr21_23516416     AKia    A    G        0      0        2 
  21 chr21_23516416     AOna    A    G        0      0        2 
  21 chr21_23516416     ASom    A    G        0      0        2 
  21 chr21_23516416     HCab    A    G        1      2        2 
  21 chr21_23516416     HPrz    A    G        1      2        2 
  21 chr21_23516416     ZBoe    A    G        0      0        2 
  21 chr21_23516416     ZGre    A    G        0      0        2 
  21 chr21_23516416     ZHar    A    G        0      0        2 
  21 chr21_23516416   Sample    A    G        0      0        2 
  21 chr21_23524180     AAsi    C    G        0      0        2 
  21 chr21_23524180     AKia    C    G        0      0        2 
  21 chr21_23524180     AOna    C    G        0      0        2 
  21 chr21_23524180     ASom    C    G        0      0        2 
  21 chr21_23524180     HCab    C    G        1      2        2 
  21 chr21_23524180     HPrz    C    G        1      2        2 
  21 chr21_23524180     ZBoe    C    G        0      0        2 
  21 chr21_23524180     ZGre    C    G        0      0        2 
  21 chr21_23524180     ZHar    C    G        0      0        2 
  21 chr21_23524180   Sample    C    G        0      0        2 
  21 chr21_23535695     AAsi    T    C        0      0        2 
  21 chr21_23535695     AKia    T    C        0      0        2 
  21 chr21_23535695     AOna    T    C        0      0        2 
  21 chr21_23535695     ASom    T    C        0      0        2 
  21 chr21_23535695     HCab    T    C        0      0        2 
  21 chr21_23535695     HPrz    T    C        0      0        2 
  21 chr21_23535695     ZBoe    T    C      0.5      1        2 
  21 chr21_23535695     ZGre    T    C        0      0        2 
  21 chr21_23535695     ZHar    T    C        0      0        2 
  21 chr21_23535695   Sample    T    C        0      0        2 
  21 chr21_23546482     AAsi    A    C        0      0        2 
  21 chr21_23546482     AKia    A    C        0      0        2 
  21 chr21_23546482     AOna    A    C        0      0        2 
  21 chr21_23546482     ASom    A    C        0      0        2 
  21 chr21_23546482     HCab    A    C        0      0        2 
  21 chr21_23546482     HPrz    A    C        0      0        2 
  21 chr21_23546482     ZBoe    A    C        0      0        2 
  21 chr21_23546482     ZGre    A    C      0.5      1        2 
  21 chr21_23546482     ZHar    A    C        0      0        2 
  21 chr21_23546482   Sample    A    C        0      0        2 
  21 chr21_23548702     AAsi    T    C        0      0        2 
  21 chr21_23548702     AKia    T    C        0      0        2 
  21 chr21_23548702     AOna    T    C        0      0        2 
  21 chr21_23548702     ASom    T    C        1      2        2 
  21 chr21_23548702     HCab    T    C        0      0        2 
  21 chr21_23548702     HPrz    T    C        0      0        2 
  21 chr21_23548702     ZBoe    T    C        0      0        2 
  21 chr21_23548702     ZGre    T    C        0      0        2 
  21 chr21_23548702     ZHar    T    C        0      0        2 
  21 chr21_23548702   Sample    T    C        0      0        2 
  21 chr21_23559422     AAsi    G    T        0      0        2 
  21 chr21_23559422     AKia    G    T        1      2        2 
  21 chr21_23559422     AOna    G    T        0      0        2 
  21 chr21_23559422     ASom    G    T        0      0        2 
  21 chr21_23559422     HCab    G    T        0      0        2 
  21 chr21_23559422     HPrz    G    T        0      0        2 
  21 chr21_23559422     ZBoe    G    T        0      0        2 
  21 chr21_23559422     ZGre    G    T        0      0        2 
  21 chr21_23559422     ZHar    G    T        0      0        2 
  21 chr21_23559422   Sample    G    T        0      0        2 
  21 chr21_23563814     AAsi    A    C        1      2        2 
  21 chr21_23563814     AKia    A    C        0      0        2 
  21 chr21_23563814     AOna    A    C        0      0        2 
  21 chr21_23563814     ASom    A    C        0      0        2 
  21 chr21_23563814     HCab    A    C        0      0        2 
  21 chr21_23563814     HPrz    A    C        0      0        2 
  21 chr21_23563814     ZBoe    A    C        0      0        2 
  21 chr21_23563814     ZGre    A    C        0      0        2 
  21 chr21_23563814     ZHar    A    C        0      0        2 
  21 chr21_23563814   Sample    A    C        1      2        2 
  21 chr21_23564653     AAsi    C    T        0      0        2 
  21 chr21_23564653     AKia    C    T        1      2        2 
  21 chr21_23564653     AOna    C    T        0      0        2 
  21 chr21_23564653     ASom    C    T        0      0        2 
  21 chr21_23564653     HCab    C    T        0      0        2 
  21 chr21_23564653     HPrz    C    T        0      0        2 
  21 chr21_23564653     ZBoe    C    T        0      0        2 
  21 chr21_23564653     ZGre    C    T        0      0        2 
  21 chr21_23564653     ZHar    C    T        0      0        2 
  21 chr21_23564653   Sample    C    T        0      0        2 
  21 chr21_23564810     AAsi    G    A        0      0        2 
  21 chr21_23564810     AKia    G    A        0      0        2 
  21 chr21_23564810     AOna    G    A        1      2        2 
  21 chr21_23564810     ASom    G    A        0      0        2 
  21 chr21_23564810     HCab    G    A        0      0        2 
  21 chr21_23564810     HPrz    G    A        0      0        2 
  21 chr21_23564810     ZBoe    G    A        0      0        2 
  21 chr21_23564810     ZGre    G    A        0      0        2 
  21 chr21_23564810     ZHar    G    A        0      0        2 
  21 chr21_23564810   Sample    G    A        0      0        2 
  21 chr21_23565760     AAsi    G    A        0      0        2 
  21 chr21_23565760     AKia    G    A        0      0        2 
  21 chr21_23565760     AOna    G    A        1      2        2 
  21 chr21_23565760     ASom    G    A        0      0        2 
  21 chr21_23565760     HCab    G    A        0      0        2 
  21 chr21_23565760     HPrz    G    A        0      0        2 
  21 chr21_23565760     ZBoe    G    A        0      0        2 
  21 chr21_23565760     ZGre    G    A        0      0        2 
  21 chr21_23565760     ZHar    G    A        0      0        2 
  21 chr21_23565760   Sample    G    A        0      0        2 
  21 chr21_23583196     AAsi    T    G        1      2        2 
  21 chr21_23583196     AKia    T    G        0      0        2 
  21 chr21_23583196     AOna    T    G        0      0        2 
  21 chr21_23583196     ASom    T    G        1      2        2 
  21 chr21_23583196     HCab    T    G        0      0        2 
  21 chr21_23583196     HPrz    T    G        0      0        2 
  21 chr21_23583196     ZBoe    T    G        0      0        2 
  21 chr21_23583196     ZGre    T    G        0      0        2 
  21 chr21_23583196     ZHar    T    G        0      0        2 
  21 chr21_23583196   Sample    T    G        1      2        2 
  21 chr21_23586691     AAsi    T    C        0      0        2 
  21 chr21_23586691     AKia    T    C        0      0        2 
  21 chr21_23586691     AOna    T    C        0      0        2 
  21 chr21_23586691     ASom    T    C        0      0        2 
  21 chr21_23586691     HCab    T    C        0      0        2 
  21 chr21_23586691     HPrz    T    C        0      0        2 
  21 chr21_23586691     ZBoe    T    C      0.5      1        2 
  21 chr21_23586691     ZGre    T    C        0      0        2 
  21 chr21_23586691     ZHar    T    C        0      0        2 
  21 chr21_23586691   Sample    T    C        0      0        2 
  21 chr21_23590138     AAsi    C    G        0      0        2 
  21 chr21_23590138     AKia    C    G        0      0        2 
  21 chr21_23590138     AOna    C    G        0      0        2 
  21 chr21_23590138     ASom    C    G        0      0        2 
  21 chr21_23590138     HCab    C    G      0.5      1        2 
  21 chr21_23590138     HPrz    C    G      0.5      1        2 
  21 chr21_23590138     ZBoe    C    G        0      0        2 
  21 chr21_23590138     ZGre    C    G        0      0        2 
  21 chr21_23590138     ZHar    C    G        0      0        2 
  21 chr21_23590138   Sample    C    G        0      0        2 
  21 chr21_23594853     AAsi    C    T        0      0        2 
  21 chr21_23594853     AKia    C    T        0      0        2 
  21 chr21_23594853     AOna    C    T        0      0        2 
  21 chr21_23594853     ASom    C    T        0      0        2 
  21 chr21_23594853     HCab    C    T      0.5      1        2 
  21 chr21_23594853     HPrz    C    T      0.5      1        2 
  21 chr21_23594853     ZBoe    C    T        0      0        2 
  21 chr21_23594853     ZGre    C    T        0      0        2 
  21 chr21_23594853     ZHar    C    T        0      0        2 
  21 chr21_23594853   Sample    C    T        0      0        2 
  21 chr21_23597067     AAsi    C    G        1      2        2 
  21 chr21_23597067     AKia    C    G        0      0        2 
  21 chr21_23597067     AOna    C    G        0      0        2 
  21 chr21_23597067     ASom    C    G        1      2        2 
  21 chr21_23597067     HCab    C    G        0      0        2 
  21 chr21_23597067     HPrz    C    G        0      0        2 
  21 chr21_23597067     ZBoe    C    G        0      0        2 
  21 chr21_23597067     ZGre    C    G        0      0        2 
  21 chr21_23597067     ZHar    C    G        0      0        2 
  21 chr21_23597067   Sample    C    G        1      2        2 
  21 chr21_23611072     AAsi    G    C        0      0        2 
  21 chr21_23611072     AKia    G    C      0.5      1        2 
  21 chr21_23611072     AOna    G    C        0      0        2 
  21 chr21_23611072     ASom    G    C        0      0        2 
  21 chr21_23611072     HCab    G    C        0      0        2 
  21 chr21_23611072     HPrz    G    C        0      0        2 
  21 chr21_23611072     ZBoe    G    C        0      0        2 
  21 chr21_23611072     ZGre    G    C        0      0        2 
  21 chr21_23611072     ZHar    G    C        0      0        2 
  21 chr21_23611072   Sample    G    C        0      0        2 
  21 chr21_23611169     AAsi    G    T        0      0        2 
  21 chr21_23611169     AKia    G    T        0      0        2 
  21 chr21_23611169     AOna    G    T        0      0        2 
  21 chr21_23611169     ASom    G    T        0      0        2 
  21 chr21_23611169     HCab    G    T        0      0        2 
  21 chr21_23611169     HPrz    G    T        0      0        2 
  21 chr21_23611169     ZBoe    G    T        0      0        2 
  21 chr21_23611169     ZGre    G    T        0      0        2 
  21 chr21_23611169     ZHar    G    T      0.5      1        2 
  21 chr21_23611169   Sample    G    T        0      0        2 
  21 chr21_23613797     AAsi    C    G        0      0        2 
  21 chr21_23613797     AKia    C    G        0      0        2 
  21 chr21_23613797     AOna    C    G        0      0        2 
  21 chr21_23613797     ASom    C    G        0      0        2 
  21 chr21_23613797     HCab    C    G        0      0        2 
  21 chr21_23613797     HPrz    C    G        0      0        2 
  21 chr21_23613797     ZBoe    C    G      0.5      1        2 
  21 chr21_23613797     ZGre    C    G        0      0        2 
  21 chr21_23613797     ZHar    C    G        0      0        2 
  21 chr21_23613797   Sample    C    G        0      0        2 
  21 chr21_23614198     AAsi    C    A        0      0        2 
  21 chr21_23614198     AKia    C    A        0      0        2 
  21 chr21_23614198     AOna    C    A        0      0        2 
  21 chr21_23614198     ASom    C    A        0      0        2 
  21 chr21_23614198     HCab    C    A        0      0        2 
  21 chr21_23614198     HPrz    C    A        0      0        2 
  21 chr21_23614198     ZBoe    C    A        0      0        2 
  21 chr21_23614198     ZGre    C    A        0      0        2 
  21 chr21_23614198     ZHar    C    A      0.5      1        2 
  21 chr21_23614198   Sample    C    A        0      0        2 
  21 chr21_23614739     AAsi    G    C        0      0        2 
  21 chr21_23614739     AKia    G    C        0      0        2 
  21 chr21_23614739     AOna    G    C        0      0        2 
  21 chr21_23614739     ASom    G    C        0      0        2 
  21 chr21_23614739     HCab    G    C        0      0        2 
  21 chr21_23614739     HPrz    G    C        0      0        2 
  21 chr21_23614739     ZBoe    G    C        0      0        2 
  21 chr21_23614739     ZGre    G    C        0      0        2 
  21 chr21_23614739     ZHar    G    C      0.5      1        2 
  21 chr21_23614739   Sample    G    C        0      0        2 
  21 chr21_23618797     AAsi    A    T        0      0        2 
  21 chr21_23618797     AKia    A    T      0.5      1        2 
  21 chr21_23618797     AOna    A    T        0      0        2 
  21 chr21_23618797     ASom    A    T        0      0        2 
  21 chr21_23618797     HCab    A    T        0      0        2 
  21 chr21_23618797     HPrz    A    T        0      0        2 
  21 chr21_23618797     ZBoe    A    T        0      0        2 
  21 chr21_23618797     ZGre    A    T        0      0        2 
  21 chr21_23618797     ZHar    A    T        0      0        2 
  21 chr21_23618797   Sample    A    T        0      0        2 
  21 chr21_23623932     AAsi    C    T        1      2        2 
  21 chr21_23623932     AKia    C    T      0.5      1        2 
  21 chr21_23623932     AOna    C    T        0      0        2 
  21 chr21_23623932     ASom    C    T        1      2        2 
  21 chr21_23623932     HCab    C    T        0      0        2 
  21 chr21_23623932     HPrz    C    T        0      0        2 
  21 chr21_23623932     ZBoe    C    T        0      0        2 
  21 chr21_23623932     ZGre    C    T        0      0        2 
  21 chr21_23623932     ZHar    C    T        0      0        2 
  21 chr21_23623932   Sample    C    T        1      2        2 
  21 chr21_23626043     AAsi    T    A        0      0        2 
  21 chr21_23626043     AKia    T    A        0      0        2 
  21 chr21_23626043     AOna    T    A        0      0        2 
  21 chr21_23626043     ASom    T    A        0      0        2 
  21 chr21_23626043     HCab    T    A        1      2        2 
  21 chr21_23626043     HPrz    T    A        1      2        2 
  21 chr21_23626043     ZBoe    T    A        0      0        2 
  21 chr21_23626043     ZGre    T    A        0      0        2 
  21 chr21_23626043     ZHar    T    A        0      0        2 
  21 chr21_23626043   Sample    T    A        0      0        2 
  21 chr21_23626431     AAsi    C    G        0      0        2 
  21 chr21_23626431     AKia    C    G        1      2        2 
  21 chr21_23626431     AOna    C    G        0      0        2 
  21 chr21_23626431     ASom    C    G        0      0        2 
  21 chr21_23626431     HCab    C    G        0      0        2 
  21 chr21_23626431     HPrz    C    G        0      0        2 
  21 chr21_23626431     ZBoe    C    G        1      2        2 
  21 chr21_23626431     ZGre    C    G        1      2        2 
  21 chr21_23626431     ZHar    C    G        1      2        2 
  21 chr21_23626431   Sample    C    G        0      0        2 
  21 chr21_23627295     AAsi    T    A        0      0        2 
  21 chr21_23627295     AKia    T    A        0      0        2 
  21 chr21_23627295     AOna    T    A        0      0        2 
  21 chr21_23627295     ASom    T    A        0      0        2 
  21 chr21_23627295     HCab    T    A        0      0        2 
  21 chr21_23627295     HPrz    T    A        0      0        2 
  21 chr21_23627295     ZBoe    T    A      0.5      1        2 
  21 chr21_23627295     ZGre    T    A        0      0        2 
  21 chr21_23627295     ZHar    T    A        0      0        2 
  21 chr21_23627295   Sample    T    A        0      0        2 
  21 chr21_23629071     AAsi    G    A        0      0        2 
  21 chr21_23629071     AKia    G    A        1      2        2 
  21 chr21_23629071     AOna    G    A        0      0        2 
  21 chr21_23629071     ASom    G    A        0      0        2 
  21 chr21_23629071     HCab    G    A        0      0        2 
  21 chr21_23629071     HPrz    G    A        0      0        2 
  21 chr21_23629071     ZBoe    G    A        1      2        2 
  21 chr21_23629071     ZGre    G    A        1      2        2 
  21 chr21_23629071     ZHar    G    A        1      2        2 
  21 chr21_23629071   Sample    G    A        0      0        2 
  21 chr21_23629247     AAsi    T    C        1      2        2 
  21 chr21_23629247     AKia    T    C        0      0        2 
  21 chr21_23629247     AOna    T    C        1      2        2 
  21 chr21_23629247     ASom    T    C        1      2        2 
  21 chr21_23629247     HCab    T    C        0      0        2 
  21 chr21_23629247     HPrz    T    C        0      0        2 
  21 chr21_23629247     ZBoe    T    C        0      0        2 
  21 chr21_23629247     ZGre    T    C        0      0        2 
  21 chr21_23629247     ZHar    T    C        0      0        2 
  21 chr21_23629247   Sample    T    C        1      2        2 
  21 chr21_23632991     AAsi    C    T        0      0        2 
  21 chr21_23632991     AKia    C    T        0      0        2 
  21 chr21_23632991     AOna    C    T        0      0        2 
  21 chr21_23632991     ASom    C    T        0      0        2 
  21 chr21_23632991     HCab    C    T        0      0        2 
  21 chr21_23632991     HPrz    C    T        0      0        2 
  21 chr21_23632991     ZBoe    C    T        0      0        2 
  21 chr21_23632991     ZGre    C    T        0      0        2 
  21 chr21_23632991     ZHar    C    T        1      2        2 
  21 chr21_23632991   Sample    C    T        0      0        2 
  21 chr21_23641975     AAsi    C    T        0      0        2 
  21 chr21_23641975     AKia    C    T        0      0        2 
  21 chr21_23641975     AOna    C    T        0      0        2 
  21 chr21_23641975     ASom    C    T        0      0        2 
  21 chr21_23641975     HCab    C    T        1      2        2 
  21 chr21_23641975     HPrz    C    T        1      2        2 
  21 chr21_23641975     ZBoe    C    T        0      0        2 
  21 chr21_23641975     ZGre    C    T        0      0        2 
  21 chr21_23641975     ZHar    C    T        0      0        2 
  21 chr21_23641975   Sample    C    T        1      2        2 
  21 chr21_23646718     AAsi    A    C        1      2        2 
  21 chr21_23646718     AKia    A    C        0      0        2 
  21 chr21_23646718     AOna    A    C        0      0        2 
  21 chr21_23646718     ASom    A    C        0      0        2 
  21 chr21_23646718     HCab    A    C        0      0        2 
  21 chr21_23646718     HPrz    A    C        0      0        2 
  21 chr21_23646718     ZBoe    A    C        0      0        2 
  21 chr21_23646718     ZGre    A    C        0      0        2 
  21 chr21_23646718     ZHar    A    C        0      0        2 
  21 chr21_23646718   Sample    A    C        0      0        2 
  21 chr21_23647408     AAsi    G    A        0      0        2 
  21 chr21_23647408     AKia    G    A        0      0        2 
  21 chr21_23647408     AOna    G    A        0      0        2 
  21 chr21_23647408     ASom    G    A        0      0        2 
  21 chr21_23647408     HCab    G    A        1      2        2 
  21 chr21_23647408     HPrz    G    A        1      2        2 
  21 chr21_23647408     ZBoe    G    A        0      0        2 
  21 chr21_23647408     ZGre    G    A        0      0        2 
  21 chr21_23647408     ZHar    G    A        0      0        2 
  21 chr21_23647408   Sample    G    A        0      0        2 
  21 chr21_23651029     AAsi    G    A        0      0        2 
  21 chr21_23651029     AKia    G    A        0      0        2 
  21 chr21_23651029     AOna    G    A        0      0        2 
  21 chr21_23651029     ASom    G    A        0      0        2 
  21 chr21_23651029     HCab    G    A        0      0        2 
  21 chr21_23651029     HPrz    G    A        0      0        2 
  21 chr21_23651029     ZBoe    G    A        0      0        2 
  21 chr21_23651029     ZGre    G    A      0.5      1        2 
  21 chr21_23651029     ZHar    G    A        0      0        2 
  21 chr21_23651029   Sample    G    A        0      0        2 
  21 chr21_23654052     AAsi    G    T        0      0        2 
  21 chr21_23654052     AKia    G    T        0      0        2 
  21 chr21_23654052     AOna    G    T        0      0        2 
  21 chr21_23654052     ASom    G    T        0      0        2 
  21 chr21_23654052     HCab    G    T        0      0        2 
  21 chr21_23654052     HPrz    G    T        0      0        2 
  21 chr21_23654052     ZBoe    G    T        1      2        2 
  21 chr21_23654052     ZGre    G    T        1      2        2 
  21 chr21_23654052     ZHar    G    T        1      2        2 
  21 chr21_23654052   Sample    G    T        0      0        2 
  21 chr21_23667224     AAsi    T    A        0      0        2 
  21 chr21_23667224     AKia    T    A        0      0        2 
  21 chr21_23667224     AOna    T    A        0      0        2 
  21 chr21_23667224     ASom    T    A        0      0        2 
  21 chr21_23667224     HCab    T    A        0      0        2 
  21 chr21_23667224     HPrz    T    A        0      0        2 
  21 chr21_23667224     ZBoe    T    A        0      0        2 
  21 chr21_23667224     ZGre    T    A      0.5      1        2 
  21 chr21_23667224     ZHar    T    A        0      0        2 
  21 chr21_23667224   Sample    T    A        0      0        2 
  21 chr21_23684335     AAsi    A    G        0      0        2 
  21 chr21_23684335     AKia    A    G        0      0        2 
  21 chr21_23684335     AOna    A    G        0      0        2 
  21 chr21_23684335     ASom    A    G        0      0        2 
  21 chr21_23684335     HCab    A    G        0      0        2 
  21 chr21_23684335     HPrz    A    G        0      0        2 
  21 chr21_23684335     ZBoe    A    G        0      0        2 
  21 chr21_23684335     ZGre    A    G        0      0        2 
  21 chr21_23684335     ZHar    A    G      0.5      1        2 
  21 chr21_23684335   Sample    A    G        0      0        2 
  21 chr21_23686619     AAsi    G    C        0      0        2 
  21 chr21_23686619     AKia    G    C        1      2        2 
  21 chr21_23686619     AOna    G    C        1      2        2 
  21 chr21_23686619     ASom    G    C        0      0        2 
  21 chr21_23686619     HCab    G    C        0      0        2 
  21 chr21_23686619     HPrz    G    C        0      0        2 
  21 chr21_23686619     ZBoe    G    C        0      0        2 
  21 chr21_23686619     ZGre    G    C        0      0        2 
  21 chr21_23686619     ZHar    G    C        0      0        2 
  21 chr21_23686619   Sample    G    C        0      0        2 
  21 chr21_23689872     AAsi    G    T        0      0        2 
  21 chr21_23689872     AKia    G    T        0      0        2 
  21 chr21_23689872     AOna    G    T        1      2        2 
  21 chr21_23689872     ASom    G    T        0      0        2 
  21 chr21_23689872     HCab    G    T        0      0        2 
  21 chr21_23689872     HPrz    G    T        0      0        2 
  21 chr21_23689872     ZBoe    G    T        0      0        2 
  21 chr21_23689872     ZGre    G    T        0      0        2 
  21 chr21_23689872     ZHar    G    T        0      0        2 
  21 chr21_23689872   Sample    G    T        0      0        2 
  21 chr21_23698217     AAsi    G    A        0      0        2 
  21 chr21_23698217     AKia    G    A        0      0        2 
  21 chr21_23698217     AOna    G    A        1      2        2 
  21 chr21_23698217     ASom    G    A        0      0        2 
  21 chr21_23698217     HCab    G    A        1      2        2 
  21 chr21_23698217     HPrz    G    A        1      2        2 
  21 chr21_23698217     ZBoe    G    A        0      0        2 
  21 chr21_23698217     ZGre    G    A        0      0        2 
  21 chr21_23698217     ZHar    G    A        0      0        2 
  21 chr21_23698217   Sample    G    A        0      0        2 
  21 chr21_23704794     AAsi    G    A        0      0        2 
  21 chr21_23704794     AKia    G    A        0      0        2 
  21 chr21_23704794     AOna    G    A        0      0        2 
  21 chr21_23704794     ASom    G    A        0      0        2 
  21 chr21_23704794     HCab    G    A        1      2        2 
  21 chr21_23704794     HPrz    G    A        1      2        2 
  21 chr21_23704794     ZBoe    G    A        0      0        2 
  21 chr21_23704794     ZGre    G    A        0      0        2 
  21 chr21_23704794     ZHar    G    A        0      0        2 
  21 chr21_23704794   Sample    G    A        0      0        2 
  21 chr21_23710738     AAsi    T    C        0      0        2 
  21 chr21_23710738     AKia    T    C        0      0        2 
  21 chr21_23710738     AOna    T    C        0      0        2 
  21 chr21_23710738     ASom    T    C        0      0        2 
  21 chr21_23710738     HCab    T    C        0      0        2 
  21 chr21_23710738     HPrz    T    C        0      0        2 
  21 chr21_23710738     ZBoe    T    C      0.5      1        2 
  21 chr21_23710738     ZGre    T    C        0      0        2 
  21 chr21_23710738     ZHar    T    C        0      0        2 
  21 chr21_23710738   Sample    T    C        0      0        2 
  21 chr21_23714489     AAsi    T    C        0      0        2 
  21 chr21_23714489     AKia    T    C        0      0        2 
  21 chr21_23714489     AOna    T    C      0.5      1        2 
  21 chr21_23714489     ASom    T    C        0      0        2 
  21 chr21_23714489     HCab    T    C        0      0        2 
  21 chr21_23714489     HPrz    T    C        0      0        2 
  21 chr21_23714489     ZBoe    T    C        0      0        2 
  21 chr21_23714489     ZGre    T    C        0      0        2 
  21 chr21_23714489     ZHar    T    C        0      0        2 
  21 chr21_23714489   Sample    T    C        0      0        2 
  21 chr21_23715744     AAsi    T    C        0      0        2 
  21 chr21_23715744     AKia    T    C        0      0        2 
  21 chr21_23715744     AOna    T    C        0      0        2 
  21 chr21_23715744     ASom    T    C        0      0        2 
  21 chr21_23715744     HCab    T    C        0      0        2 
  21 chr21_23715744     HPrz    T    C        0      0        2 
  21 chr21_23715744     ZBoe    T    C      0.5      1        2 
  21 chr21_23715744     ZGre    T    C        0      0        2 
  21 chr21_23715744     ZHar    T    C        0      0        2 
  21 chr21_23715744   Sample    T    C        0      0        2 
  21 chr21_23721304     AAsi    T    C        0      0        2 
  21 chr21_23721304     AKia    T    C        0      0        2 
  21 chr21_23721304     AOna    T    C        0      0        2 
  21 chr21_23721304     ASom    T    C      0.5      1        2 
  21 chr21_23721304     HCab    T    C        0      0        2 
  21 chr21_23721304     HPrz    T    C        0      0        2 
  21 chr21_23721304     ZBoe    T    C        0      0        2 
  21 chr21_23721304     ZGre    T    C        0      0        2 
  21 chr21_23721304     ZHar    T    C        1      2        2 
  21 chr21_23721304   Sample    T    C        0      0        2 
  21 chr21_23721704     AAsi    T    A        0      0        2 
  21 chr21_23721704     AKia    T    A        0      0        2 
  21 chr21_23721704     AOna    T    A        0      0        2 
  21 chr21_23721704     ASom    T    A        0      0        2 
  21 chr21_23721704     HCab    T    A        1      2        2 
  21 chr21_23721704     HPrz    T    A        1      2        2 
  21 chr21_23721704     ZBoe    T    A        0      0        2 
  21 chr21_23721704     ZGre    T    A        0      0        2 
  21 chr21_23721704     ZHar    T    A        0      0        2 
  21 chr21_23721704   Sample    T    A        0      0        2 
  21 chr21_23726001     AAsi    T    C        0      0        2 
  21 chr21_23726001     AKia    T    C        0      0        2 
  21 chr21_23726001     AOna    T    C      0.5      1        2 
  21 chr21_23726001     ASom    T    C        0      0        2 
  21 chr21_23726001     HCab    T    C        0      0        2 
  21 chr21_23726001     HPrz    T    C        0      0        2 
  21 chr21_23726001     ZBoe    T    C        0      0        2 
  21 chr21_23726001     ZGre    T    C        0      0        2 
  21 chr21_23726001     ZHar    T    C        0      0        2 
  21 chr21_23726001   Sample    T    C        0      0        2 
  21 chr21_23733177     AAsi    G    T        0      0        2 
  21 chr21_23733177     AKia    G    T        1      2        2 
  21 chr21_23733177     AOna    G    T        1      2        2 
  21 chr21_23733177     ASom    G    T        0      0        2 
  21 chr21_23733177     HCab    G    T        0      0        2 
  21 chr21_23733177     HPrz    G    T        0      0        2 
  21 chr21_23733177     ZBoe    G    T        0      0        2 
  21 chr21_23733177     ZGre    G    T        0      0        2 
  21 chr21_23733177     ZHar    G    T        0      0        2 
  21 chr21_23733177   Sample    G    T        0      0        2 
  21 chr21_23733912     AAsi    A    G        0      0        2 
  21 chr21_23733912     AKia    A    G        0      0        2 
  21 chr21_23733912     AOna    A    G        0      0        2 
  21 chr21_23733912     ASom    A    G        0      0        2 
  21 chr21_23733912     HCab    A    G        1      2        2 
  21 chr21_23733912     HPrz    A    G        1      2        2 
  21 chr21_23733912     ZBoe    A    G        0      0        2 
  21 chr21_23733912     ZGre    A    G        0      0        2 
  21 chr21_23733912     ZHar    A    G        0      0        2 
  21 chr21_23733912   Sample    A    G        0      0        2 
  21 chr21_23735189     AAsi    G    A        0      0        2 
  21 chr21_23735189     AKia    G    A        0      0        2 
  21 chr21_23735189     AOna    G    A        0      0        2 
  21 chr21_23735189     ASom    G    A        0      0        2 
  21 chr21_23735189     HCab    G    A        1      2        2 
  21 chr21_23735189     HPrz    G    A        1      2        2 
  21 chr21_23735189     ZBoe    G    A        0      0        2 
  21 chr21_23735189     ZGre    G    A        0      0        2 
  21 chr21_23735189     ZHar    G    A        0      0        2 
  21 chr21_23735189   Sample    G    A        0      0        2 
  21 chr21_23739458     AAsi    A    G        0      0        2 
  21 chr21_23739458     AKia    A    G        0      0        2 
  21 chr21_23739458     AOna    A    G        0      0        2 
  21 chr21_23739458     ASom    A    G        0      0        2 
  21 chr21_23739458     HCab    A    G        0      0        2 
  21 chr21_23739458     HPrz    A    G      0.5      1        2 
  21 chr21_23739458     ZBoe    A    G        0      0        2 
  21 chr21_23739458     ZGre    A    G        0      0        2 
  21 chr21_23739458     ZHar    A    G        0      0        2 
  21 chr21_23739458   Sample    A    G        0      0        2 
  21 chr21_23741613     AAsi    T    C        0      0        2 
  21 chr21_23741613     AKia    T    C        0      0        2 
  21 chr21_23741613     AOna    T    C        0      0        2 
  21 chr21_23741613     ASom    T    C      0.5      1        2 
  21 chr21_23741613     HCab    T    C        0      0        2 
  21 chr21_23741613     HPrz    T    C        0      0        2 
  21 chr21_23741613     ZBoe    T    C        0      0        2 
  21 chr21_23741613     ZGre    T    C        0      0        2 
  21 chr21_23741613     ZHar    T    C        0      0        2 
  21 chr21_23741613   Sample    T    C        0      0        2 
  21 chr21_23747789     AAsi    C    T        0      0        2 
  21 chr21_23747789     AKia    C    T        0      0        2 
  21 chr21_23747789     AOna    C    T        0      0        2 
  21 chr21_23747789     ASom    C    T        0      0        2 
  21 chr21_23747789     HCab    C    T        1      2        2 
  21 chr21_23747789     HPrz    C    T        1      2        2 
  21 chr21_23747789     ZBoe    C    T        0      0        2 
  21 chr21_23747789     ZGre    C    T        0      0        2 
  21 chr21_23747789     ZHar    C    T        0      0        2 
  21 chr21_23747789   Sample    C    T        0      0        2 
  21 chr21_23754262     AAsi    G    A        0      0        2 
  21 chr21_23754262     AKia    G    A        0      0        2 
  21 chr21_23754262     AOna    G    A        0      0        2 
  21 chr21_23754262     ASom    G    A        0      0        2 
  21 chr21_23754262     HCab    G    A        0      0        2 
  21 chr21_23754262     HPrz    G    A        0      0        2 
  21 chr21_23754262     ZBoe    G    A        1      2        2 
  21 chr21_23754262     ZGre    G    A        0      0        2 
  21 chr21_23754262     ZHar    G    A        0      0        2 
  21 chr21_23754262   Sample    G    A        0      0        2 
  21 chr21_23758262     AAsi    C    A        1      2        2 
  21 chr21_23758262     AKia    C    A        0      0        2 
  21 chr21_23758262     AOna    C    A        0      0        2 
  21 chr21_23758262     ASom    C    A      0.5      1        2 
  21 chr21_23758262     HCab    C    A        0      0        2 
  21 chr21_23758262     HPrz    C    A        0      0        2 
  21 chr21_23758262     ZBoe    C    A        0      0        2 
  21 chr21_23758262     ZGre    C    A        0      0        2 
  21 chr21_23758262     ZHar    C    A        0      0        2 
  21 chr21_23758262   Sample    C    A        1      2        2 
  21 chr21_23764304     AAsi    G    A        0      0        2 
  21 chr21_23764304     AKia    G    A        0      0        2 
  21 chr21_23764304     AOna    G    A        0      0        2 
  21 chr21_23764304     ASom    G    A        0      0        2 
  21 chr21_23764304     HCab    G    A        0      0        2 
  21 chr21_23764304     HPrz    G    A      0.5      1        2 
  21 chr21_23764304     ZBoe    G    A        0      0        2 
  21 chr21_23764304     ZGre    G    A        0      0        2 
  21 chr21_23764304     ZHar    G    A        0      0        2 
  21 chr21_23764304   Sample    G    A        0      0        2 
  21 chr21_23768681     AAsi    C    T        0      0        2 
  21 chr21_23768681     AKia    C    T        0      0        2 
  21 chr21_23768681     AOna    C    T        0      0        2 
  21 chr21_23768681     ASom    C    T      0.5      1        2 
  21 chr21_23768681     HCab    C    T        0      0        2 
  21 chr21_23768681     HPrz    C    T        0      0        2 
  21 chr21_23768681     ZBoe    C    T        0      0        2 
  21 chr21_23768681     ZGre    C    T        0      0        2 
  21 chr21_23768681     ZHar    C    T        0      0        2 
  21 chr21_23768681   Sample    C    T        0      0        2 
  21 chr21_23771134     AAsi    A    T        0      0        2 
  21 chr21_23771134     AKia    A    T        0      0        2 
  21 chr21_23771134     AOna    A    T        0      0        2 
  21 chr21_23771134     ASom    A    T        0      0        2 
  21 chr21_23771134     HCab    A    T        0      0        2 
  21 chr21_23771134     HPrz    A    T        0      0        2 
  21 chr21_23771134     ZBoe    A    T        0      0        2 
  21 chr21_23771134     ZGre    A    T      0.5      1        2 
  21 chr21_23771134     ZHar    A    T        0      0        2 
  21 chr21_23771134   Sample    A    T        0      0        2 
  21 chr21_23775398     AAsi    A    G        0      0        2 
  21 chr21_23775398     AKia    A    G        0      0        2 
  21 chr21_23775398     AOna    A    G        0      0        2 
  21 chr21_23775398     ASom    A    G      0.5      1        2 
  21 chr21_23775398     HCab    A    G        0      0        2 
  21 chr21_23775398     HPrz    A    G        0      0        2 
  21 chr21_23775398     ZBoe    A    G        0      0        2 
  21 chr21_23775398     ZGre    A    G        0      0        2 
  21 chr21_23775398     ZHar    A    G        0      0        2 
  21 chr21_23775398   Sample    A    G        0      0        2 
  21 chr21_23792549     AAsi    C    T        0      0        2 
  21 chr21_23792549     AKia    C    T        0      0        2 
  21 chr21_23792549     AOna    C    T        0      0        2 
  21 chr21_23792549     ASom    C    T        0      0        2 
  21 chr21_23792549     HCab    C    T        0      0        2 
  21 chr21_23792549     HPrz    C    T      0.5      1        2 
  21 chr21_23792549     ZBoe    C    T        0      0        2 
  21 chr21_23792549     ZGre    C    T        0      0        2 
  21 chr21_23792549     ZHar    C    T        0      0        2 
  21 chr21_23792549   Sample    C    T        0      0        2 
  21 chr21_23796023     AAsi    G    A        0      0        2 
  21 chr21_23796023     AKia    G    A        0      0        2 
  21 chr21_23796023     AOna    G    A        0      0        2 
  21 chr21_23796023     ASom    G    A        0      0        2 
  21 chr21_23796023     HCab    G    A        0      0        2 
  21 chr21_23796023     HPrz    G    A        0      0        2 
  21 chr21_23796023     ZBoe    G    A      0.5      1        2 
  21 chr21_23796023     ZGre    G    A        0      0        2 
  21 chr21_23796023     ZHar    G    A        0      0        2 
  21 chr21_23796023   Sample    G    A        0      0        2 
  21 chr21_23802326     AAsi    C    G        0      0        2 
  21 chr21_23802326     AKia    C    G        1      2        2 
  21 chr21_23802326     AOna    C    G        0      0        2 
  21 chr21_23802326     ASom    C    G        0      0        2 
  21 chr21_23802326     HCab    C    G        0      0        2 
  21 chr21_23802326     HPrz    C    G        0      0        2 
  21 chr21_23802326     ZBoe    C    G        0      0        2 
  21 chr21_23802326     ZGre    C    G        0      0        2 
  21 chr21_23802326     ZHar    C    G        0      0        2 
  21 chr21_23802326   Sample    C    G        0      0        2 
  21 chr21_23806113     AAsi    A    T        0      0        2 
  21 chr21_23806113     AKia    A    T        0      0        2 
  21 chr21_23806113     AOna    A    T        0      0        2 
  21 chr21_23806113     ASom    A    T        0      0        2 
  21 chr21_23806113     HCab    A    T        0      0        2 
  21 chr21_23806113     HPrz    A    T      0.5      1        2 
  21 chr21_23806113     ZBoe    A    T        0      0        2 
  21 chr21_23806113     ZGre    A    T        0      0        2 
  21 chr21_23806113     ZHar    A    T        0      0        2 
  21 chr21_23806113   Sample    A    T        0      0        2 
  21 chr21_23821403     AAsi    A    G        0      0        2 
  21 chr21_23821403     AKia    A    G        0      0        2 
  21 chr21_23821403     AOna    A    G        0      0        2 
  21 chr21_23821403     ASom    A    G        0      0        2 
  21 chr21_23821403     HCab    A    G        0      0        2 
  21 chr21_23821403     HPrz    A    G        0      0        2 
  21 chr21_23821403     ZBoe    A    G        0      0        2 
  21 chr21_23821403     ZGre    A    G        0      0        2 
  21 chr21_23821403     ZHar    A    G      0.5      1        2 
  21 chr21_23821403   Sample    A    G        0      0        2 
  21 chr21_23829293     AAsi    C    T        0      0        2 
  21 chr21_23829293     AKia    C    T        0      0        2 
  21 chr21_23829293     AOna    C    T        0      0        2 
  21 chr21_23829293     ASom    C    T        0      0        2 
  21 chr21_23829293     HCab    C    T        1      2        2 
  21 chr21_23829293     HPrz    C    T        1      2        2 
  21 chr21_23829293     ZBoe    C    T        0      0        2 
  21 chr21_23829293     ZGre    C    T        0      0        2 
  21 chr21_23829293     ZHar    C    T        0      0        2 
  21 chr21_23829293   Sample    C    T        0      0        2 
  21 chr21_23836098     AAsi    C    T        0      0        2 
  21 chr21_23836098     AKia    C    T        0      0        2 
  21 chr21_23836098     AOna    C    T        0      0        2 
  21 chr21_23836098     ASom    C    T        0      0        2 
  21 chr21_23836098     HCab    C    T        1      2        2 
  21 chr21_23836098     HPrz    C    T        1      2        2 
  21 chr21_23836098     ZBoe    C    T        0      0        2 
  21 chr21_23836098     ZGre    C    T        0      0        2 
  21 chr21_23836098     ZHar    C    T        0      0        2 
  21 chr21_23836098   Sample    C    T        0      0        2 
  21 chr21_23840624     AAsi    T    C        0      0        2 
  21 chr21_23840624     AKia    T    C        0      0        2 
  21 chr21_23840624     AOna    T    C        0      0        2 
  21 chr21_23840624     ASom    T    C        0      0        2 
  21 chr21_23840624     HCab    T    C        1      2        2 
  21 chr21_23840624     HPrz    T    C        1      2        2 
  21 chr21_23840624     ZBoe    T    C        0      0        2 
  21 chr21_23840624     ZGre    T    C        0      0        2 
  21 chr21_23840624     ZHar    T    C        0      0        2 
  21 chr21_23840624   Sample    T    C        0      0        2 
  21 chr21_23855343     AAsi    A    G        0      0        2 
  21 chr21_23855343     AKia    A    G        0      0        2 
  21 chr21_23855343     AOna    A    G        0      0        2 
  21 chr21_23855343     ASom    A    G        0      0        2 
  21 chr21_23855343     HCab    A    G      0.5      1        2 
  21 chr21_23855343     HPrz    A    G        0      0        2 
  21 chr21_23855343     ZBoe    A    G        0      0        2 
  21 chr21_23855343     ZGre    A    G        0      0        2 
  21 chr21_23855343     ZHar    A    G        0      0        2 
  21 chr21_23855343   Sample    A    G        0      0        2 
  21 chr21_23859781     AAsi    A    G        0      0        2 
  21 chr21_23859781     AKia    A    G        0      0        2 
  21 chr21_23859781     AOna    A    G        0      0        2 
  21 chr21_23859781     ASom    A    G        0      0        2 
  21 chr21_23859781     HCab    A    G        1      2        2 
  21 chr21_23859781     HPrz    A    G        1      2        2 
  21 chr21_23859781     ZBoe    A    G        0      0        2 
  21 chr21_23859781     ZGre    A    G        0      0        2 
  21 chr21_23859781     ZHar    A    G        0      0        2 
  21 chr21_23859781   Sample    A    G        0      0        2 
  21 chr21_23863152     AAsi    C    T        0      0        2 
  21 chr21_23863152     AKia    C    T        1      2        2 
  21 chr21_23863152     AOna    C    T      0.5      1        2 
  21 chr21_23863152     ASom    C    T        0      0        2 
  21 chr21_23863152     HCab    C    T        0      0        2 
  21 chr21_23863152     HPrz    C    T        0      0        2 
  21 chr21_23863152     ZBoe    C    T        0      0        2 
  21 chr21_23863152     ZGre    C    T        0      0        2 
  21 chr21_23863152     ZHar    C    T        0      0        2 
  21 chr21_23863152   Sample    C    T        0      0        2 
  21 chr21_23873143     AAsi    C    T        0      0        2 
  21 chr21_23873143     AKia    C    T        0      0        2 
  21 chr21_23873143     AOna    C    T        0      0        2 
  21 chr21_23873143     ASom    C    T        0      0        2 
  21 chr21_23873143     HCab    C    T        1      2        2 
  21 chr21_23873143     HPrz    C    T        1      2        2 
  21 chr21_23873143     ZBoe    C    T        0      0        2 
  21 chr21_23873143     ZGre    C    T        0      0        2 
  21 chr21_23873143     ZHar    C    T        0      0        2 
  21 chr21_23873143   Sample    C    T        0      0        2 
  21 chr21_23888196     AAsi    A    G        1      2        2 
  21 chr21_23888196     AKia    A    G        0      0        2 
  21 chr21_23888196     AOna    A    G      0.5      1        2 
  21 chr21_23888196     ASom    A    G        1      2        2 
  21 chr21_23888196     HCab    A    G        0      0        2 
  21 chr21_23888196     HPrz    A    G        0      0        2 
  21 chr21_23888196     ZBoe    A    G        0      0        2 
  21 chr21_23888196     ZGre    A    G        0      0        2 
  21 chr21_23888196     ZHar    A    G        0      0        2 
  21 chr21_23888196   Sample    A    G        1      2        2 
  21 chr21_23899542     AAsi    T    G        0      0        2 
  21 chr21_23899542     AKia    T    G        0      0        2 
  21 chr21_23899542     AOna    T    G        0      0        2 
  21 chr21_23899542     ASom    T    G        0      0        2 
  21 chr21_23899542     HCab    T    G      0.5      1        2 
  21 chr21_23899542     HPrz    T    G        1      2        2 
  21 chr21_23899542     ZBoe    T    G        0      0        2 
  21 chr21_23899542     ZGre    T    G        0      0        2 
  21 chr21_23899542     ZHar    T    G        0      0        2 
  21 chr21_23899542   Sample    T    G        0      0        2 
  21 chr21_23902486     AAsi    T    A        0      0        2 
  21 chr21_23902486     AKia    T    A        0      0        2 
  21 chr21_23902486     AOna    T    A        0      0        2 
  21 chr21_23902486     ASom    T    A        0      0        2 
  21 chr21_23902486     HCab    T    A        0      0        2 
  21 chr21_23902486     HPrz    T    A        0      0        2 
  21 chr21_23902486     ZBoe    T    A        0      0        2 
  21 chr21_23902486     ZGre    T    A        1      2        2 
  21 chr21_23902486     ZHar    T    A        0      0        2 
  21 chr21_23902486   Sample    T    A        0      0        2 
  21 chr21_23908853     AAsi    A    C        0      0        2 
  21 chr21_23908853     AKia    A    C        0      0        2 
  21 chr21_23908853     AOna    A    C        0      0        2 
  21 chr21_23908853     ASom    A    C        0      0        2 
  21 chr21_23908853     HCab    A    C        0      0        2 
  21 chr21_23908853     HPrz    A    C      0.5      1        2 
  21 chr21_23908853     ZBoe    A    C        0      0        2 
  21 chr21_23908853     ZGre    A    C        0      0        2 
  21 chr21_23908853     ZHar    A    C        0      0        2 
  21 chr21_23908853   Sample    A    C        0      0        2 
  21 chr21_23912938     AAsi    C    T        0      0        2 
  21 chr21_23912938     AKia    C    T      0.5      1        2 
  21 chr21_23912938     AOna    C    T      0.5      1        2 
  21 chr21_23912938     ASom    C    T        0      0        2 
  21 chr21_23912938     HCab    C    T        1      2        2 
  21 chr21_23912938     HPrz    C    T        1      2        2 
  21 chr21_23912938     ZBoe    C    T        0      0        2 
  21 chr21_23912938     ZGre    C    T        0      0        2 
  21 chr21_23912938     ZHar    C    T        0      0        2 
  21 chr21_23912938   Sample    C    T        0      0        2 
  21 chr21_23916815     AAsi    C    T        0      0        2 
  21 chr21_23916815     AKia    C    T        0      0        2 
  21 chr21_23916815     AOna    C    T      0.5      1        2 
  21 chr21_23916815     ASom    C    T        0      0        2 
  21 chr21_23916815     HCab    C    T        0      0        2 
  21 chr21_23916815     HPrz    C    T        0      0        2 
  21 chr21_23916815     ZBoe    C    T        0      0        2 
  21 chr21_23916815     ZGre    C    T        0      0        2 
  21 chr21_23916815     ZHar    C    T        0      0        2 
  21 chr21_23916815   Sample    C    T        0      0        2 
  21 chr21_23919906     AAsi    C    G        0      0        2 
  21 chr21_23919906     AKia    C    G      0.5      1        2 
  21 chr21_23919906     AOna    C    G        0      0        2 
  21 chr21_23919906     ASom    C    G        0      0        2 
  21 chr21_23919906     HCab    C    G        0      0        2 
  21 chr21_23919906     HPrz    C    G        0      0        2 
  21 chr21_23919906     ZBoe    C    G        0      0        2 
  21 chr21_23919906     ZGre    C    G        0      0        2 
  21 chr21_23919906     ZHar    C    G        0      0        2 
  21 chr21_23919906   Sample    C    G        0      0        2 
  21 chr21_23923495     AAsi    A    G        0      0        2 
  21 chr21_23923495     AKia    A    G        1      2        2 
  21 chr21_23923495     AOna    A    G        0      0        2 
  21 chr21_23923495     ASom    A    G        0      0        2 
  21 chr21_23923495     HCab    A    G        1      2        2 
  21 chr21_23923495     HPrz    A    G        1      2        2 
  21 chr21_23923495     ZBoe    A    G        0      0        2 
  21 chr21_23923495     ZGre    A    G        0      0        2 
  21 chr21_23923495     ZHar    A    G        0      0        2 
  21 chr21_23923495   Sample    A    G        0      0        2 
  21 chr21_23941047     AAsi    C    T        0      0        2 
  21 chr21_23941047     AKia    C    T        0      0        2 
  21 chr21_23941047     AOna    C    T        0      0        2 
  21 chr21_23941047     ASom    C    T        0      0        2 
  21 chr21_23941047     HCab    C    T        0      0        2 
  21 chr21_23941047     HPrz    C    T        0      0        2 
  21 chr21_23941047     ZBoe    C    T        1      2        2 
  21 chr21_23941047     ZGre    C    T        0      0        2 
  21 chr21_23941047     ZHar    C    T        0      0        2 
  21 chr21_23941047   Sample    C    T        0      0        2 
  21 chr21_23945731     AAsi    A    C        0      0        2 
  21 chr21_23945731     AKia    A    C        0      0        2 
  21 chr21_23945731     AOna    A    C        0      0        2 
  21 chr21_23945731     ASom    A    C        0      0        2 
  21 chr21_23945731     HCab    A    C        1      2        2 
  21 chr21_23945731     HPrz    A    C        1      2        2 
  21 chr21_23945731     ZBoe    A    C        0      0        2 
  21 chr21_23945731     ZGre    A    C        0      0        2 
  21 chr21_23945731     ZHar    A    C        0      0        2 
  21 chr21_23945731   Sample    A    C        0      0        2 
  21 chr21_23947236     AAsi    G    A        0      0        2 
  21 chr21_23947236     AKia    G    A        0      0        2 
  21 chr21_23947236     AOna    G    A        0      0        2 
  21 chr21_23947236     ASom    G    A        0      0        2 
  21 chr21_23947236     HCab    G    A        1      2        2 
  21 chr21_23947236     HPrz    G    A        1      2        2 
  21 chr21_23947236     ZBoe    G    A        0      0        2 
  21 chr21_23947236     ZGre    G    A        0      0        2 
  21 chr21_23947236     ZHar    G    A        0      0        2 
  21 chr21_23947236   Sample    G    A        0      0        2 
  21 chr21_23948707     AAsi    C    G        0      0        2 
  21 chr21_23948707     AKia    C    G        0      0        2 
  21 chr21_23948707     AOna    C    G        0      0        2 
  21 chr21_23948707     ASom    C    G        0      0        2 
  21 chr21_23948707     HCab    C    G        1      2        2 
  21 chr21_23948707     HPrz    C    G        1      2        2 
  21 chr21_23948707     ZBoe    C    G        0      0        2 
  21 chr21_23948707     ZGre    C    G        0      0        2 
  21 chr21_23948707     ZHar    C    G        0      0        2 
  21 chr21_23948707   Sample    C    G        0      0        2 
  21 chr21_23951451     AAsi    T    A        0      0        2 
  21 chr21_23951451     AKia    T    A        0      0        2 
  21 chr21_23951451     AOna    T    A        0      0        2 
  21 chr21_23951451     ASom    T    A        0      0        2 
  21 chr21_23951451     HCab    T    A      0.5      1        2 
  21 chr21_23951451     HPrz    T    A        1      2        2 
  21 chr21_23951451     ZBoe    T    A        0      0        2 
  21 chr21_23951451     ZGre    T    A        0      0        2 
  21 chr21_23951451     ZHar    T    A        0      0        2 
  21 chr21_23951451   Sample    T    A        0      0        2 
  21 chr21_23955408     AAsi    A    G        0      0        2 
  21 chr21_23955408     AKia    A    G        0      0        2 
  21 chr21_23955408     AOna    A    G        0      0        2 
  21 chr21_23955408     ASom    A    G        0      0        2 
  21 chr21_23955408     HCab    A    G        1      2        2 
  21 chr21_23955408     HPrz    A    G        1      2        2 
  21 chr21_23955408     ZBoe    A    G        0      0        2 
  21 chr21_23955408     ZGre    A    G        0      0        2 
  21 chr21_23955408     ZHar    A    G        0      0        2 
  21 chr21_23955408   Sample    A    G        0      0        2 
  21 chr21_23959605     AAsi    T    G        0      0        2 
  21 chr21_23959605     AKia    T    G        1      2        2 
  21 chr21_23959605     AOna    T    G        0      0        2 
  21 chr21_23959605     ASom    T    G        0      0        2 
  21 chr21_23959605     HCab    T    G        0      0        2 
  21 chr21_23959605     HPrz    T    G        0      0        2 
  21 chr21_23959605     ZBoe    T    G        0      0        2 
  21 chr21_23959605     ZGre    T    G        0      0        2 
  21 chr21_23959605     ZHar    T    G        0      0        2 
  21 chr21_23959605   Sample    T    G        0      0        2 
  21 chr21_23967797     AAsi    T    C        0      0        2 
  21 chr21_23967797     AKia    T    C        0      0        2 
  21 chr21_23967797     AOna    T    C      0.5      1        2 
  21 chr21_23967797     ASom    T    C        0      0        2 
  21 chr21_23967797     HCab    T    C        0      0        2 
  21 chr21_23967797     HPrz    T    C        0      0        2 
  21 chr21_23967797     ZBoe    T    C        0      0        2 
  21 chr21_23967797     ZGre    T    C        0      0        2 
  21 chr21_23967797     ZHar    T    C        0      0        2 
  21 chr21_23967797   Sample    T    C        0      0        2 
  21 chr21_23973809     AAsi    T    C        0      0        2 
  21 chr21_23973809     AKia    T    C        0      0        2 
  21 chr21_23973809     AOna    T    C        0      0        2 
  21 chr21_23973809     ASom    T    C        0      0        2 
  21 chr21_23973809     HCab    T    C        0      0        2 
  21 chr21_23973809     HPrz    T    C        0      0        2 
  21 chr21_23973809     ZBoe    T    C        0      0        2 
  21 chr21_23973809     ZGre    T    C        0      0        2 
  21 chr21_23973809     ZHar    T    C      0.5      1        2 
  21 chr21_23973809   Sample    T    C        0      0        2 
  21 chr21_23974866     AAsi    G    A        0      0        2 
  21 chr21_23974866     AKia    G    A        0      0        2 
  21 chr21_23974866     AOna    G    A        0      0        2 
  21 chr21_23974866     ASom    G    A        0      0        2 
  21 chr21_23974866     HCab    G    A      0.5      1        2 
  21 chr21_23974866     HPrz    G    A        0      0        2 
  21 chr21_23974866     ZBoe    G    A        0      0        2 
  21 chr21_23974866     ZGre    G    A        0      0        2 
  21 chr21_23974866     ZHar    G    A        0      0        2 
  21 chr21_23974866   Sample    G    A        0      0        2 
  21 chr21_23976956     AAsi    A    C        0      0        2 
  21 chr21_23976956     AKia    A    C      0.5      1        2 
  21 chr21_23976956     AOna    A    C        0      0        2 
  21 chr21_23976956     ASom    A    C        0      0        2 
  21 chr21_23976956     HCab    A    C        0      0        2 
  21 chr21_23976956     HPrz    A    C        0      0        2 
  21 chr21_23976956     ZBoe    A    C        0      0        2 
  21 chr21_23976956     ZGre    A    C        0      0        2 
  21 chr21_23976956     ZHar    A    C        0      0        2 
  21 chr21_23976956   Sample    A    C        0      0        2 
  21 chr21_23983475     AAsi    A    G        0      0        2 
  21 chr21_23983475     AKia    A    G        0      0        2 
  21 chr21_23983475     AOna    A    G        0      0        2 
  21 chr21_23983475     ASom    A    G        0      0        2 
  21 chr21_23983475     HCab    A    G        1      2        2 
  21 chr21_23983475     HPrz    A    G        1      2        2 
  21 chr21_23983475     ZBoe    A    G        0      0        2 
  21 chr21_23983475     ZGre    A    G        0      0        2 
  21 chr21_23983475     ZHar    A    G        0      0        2 
  21 chr21_23983475   Sample    A    G        0      0        2 
  21 chr21_23983524     AAsi    T    G        0      0        2 
  21 chr21_23983524     AKia    T    G        0      0        2 
  21 chr21_23983524     AOna    T    G        0      0        2 
  21 chr21_23983524     ASom    T    G        0      0        2 
  21 chr21_23983524     HCab    T    G        0      0        2 
  21 chr21_23983524     HPrz    T    G        0      0        2 
  21 chr21_23983524     ZBoe    T    G        0      0        2 
  21 chr21_23983524     ZGre    T    G        1      2        2 
  21 chr21_23983524     ZHar    T    G        0      0        2 
  21 chr21_23983524   Sample    T    G        0      0        2 
  21 chr21_23994467     AAsi    T    G        0      0        2 
  21 chr21_23994467     AKia    T    G        0      0        2 
  21 chr21_23994467     AOna    T    G        0      0        2 
  21 chr21_23994467     ASom    T    G        0      0        2 
  21 chr21_23994467     HCab    T    G      0.5      1        2 
  21 chr21_23994467     HPrz    T    G        0      0        2 
  21 chr21_23994467     ZBoe    T    G        0      0        2 
  21 chr21_23994467     ZGre    T    G        0      0        2 
  21 chr21_23994467     ZHar    T    G        0      0        2 
  21 chr21_23994467   Sample    T    G        0      0        2 
  21 chr21_23997052     AAsi    T    C        0      0        2 
  21 chr21_23997052     AKia    T    C        0      0        2 
  21 chr21_23997052     AOna    T    C        0      0        2 
  21 chr21_23997052     ASom    T    C      0.5      1        2 
  21 chr21_23997052     HCab    T    C        0      0        2 
  21 chr21_23997052     HPrz    T    C        0      0        2 
  21 chr21_23997052     ZBoe    T    C        0      0        2 
  21 chr21_23997052     ZGre    T    C        0      0        2 
  21 chr21_23997052     ZHar    T    C        0      0        2 
  21 chr21_23997052   Sample    T    C        0      0        2 
  21 chr21_24002342     AAsi    C    T        0      0        2 
  21 chr21_24002342     AKia    C    T      0.5      1        2 
  21 chr21_24002342     AOna    C    T        0      0        2 
  21 chr21_24002342     ASom    C    T        0      0        2 
  21 chr21_24002342     HCab    C    T        0      0        2 
  21 chr21_24002342     HPrz    C    T        0      0        2 
  21 chr21_24002342     ZBoe    C    T        0      0        2 
  21 chr21_24002342     ZGre    C    T        0      0        2 
  21 chr21_24002342     ZHar    C    T        0      0        2 
  21 chr21_24002342   Sample    C    T        0      0        2 
  21 chr21_24006236     AAsi    G    A        0      0        2 
  21 chr21_24006236     AKia    G    A        0      0        2 
  21 chr21_24006236     AOna    G    A      0.5      1        2 
  21 chr21_24006236     ASom    G    A        0      0        2 
  21 chr21_24006236     HCab    G    A        0      0        2 
  21 chr21_24006236     HPrz    G    A        0      0        2 
  21 chr21_24006236     ZBoe    G    A        0      0        2 
  21 chr21_24006236     ZGre    G    A        0      0        2 
  21 chr21_24006236     ZHar    G    A        0      0        2 
  21 chr21_24006236   Sample    G    A        0      0        2 
  21 chr21_24006287     AAsi    T    C        1      2        2 
  21 chr21_24006287     AKia    T    C        1      2        2 
  21 chr21_24006287     AOna    T    C      0.5      1        2 
  21 chr21_24006287     ASom    T    C        1      2        2 
  21 chr21_24006287     HCab    T    C        0      0        2 
  21 chr21_24006287     HPrz    T    C        0      0        2 
  21 chr21_24006287     ZBoe    T    C        0      0        2 
  21 chr21_24006287     ZGre    T    C        0      0        2 
  21 chr21_24006287     ZHar    T    C        0      0        2 
  21 chr21_24006287   Sample    T    C        1      2        2 
  21 chr21_24015680     AAsi    G    A        0      0        2 
  21 chr21_24015680     AKia    G    A        0      0        2 
  21 chr21_24015680     AOna    G    A        0      0        2 
  21 chr21_24015680     ASom    G    A        0      0        2 
  21 chr21_24015680     HCab    G    A        1      2        2 
  21 chr21_24015680     HPrz    G    A        1      2        2 
  21 chr21_24015680     ZBoe    G    A        0      0        2 
  21 chr21_24015680     ZGre    G    A        0      0        2 
  21 chr21_24015680     ZHar    G    A        0      0        2 
  21 chr21_24015680   Sample    G    A        0      0        2 
  21 chr21_24018187     AAsi    C    G        0      0        2 
  21 chr21_24018187     AKia    C    G        0      0        2 
  21 chr21_24018187     AOna    C    G        0      0        2 
  21 chr21_24018187     ASom    C    G        0      0        2 
  21 chr21_24018187     HCab    C    G        1      2        2 
  21 chr21_24018187     HPrz    C    G        1      2        2 
  21 chr21_24018187     ZBoe    C    G        0      0        2 
  21 chr21_24018187     ZGre    C    G        0      0        2 
  21 chr21_24018187     ZHar    C    G        0      0        2 
  21 chr21_24018187   Sample    C    G        0      0        2 
  21 chr21_24020273     AAsi    C    G        0      0        2 
  21 chr21_24020273     AKia    C    G        0      0        2 
  21 chr21_24020273     AOna    C    G        0      0        2 
  21 chr21_24020273     ASom    C    G        0      0        2 
  21 chr21_24020273     HCab    C    G        0      0        2 
  21 chr21_24020273     HPrz    C    G        0      0        2 
  21 chr21_24020273     ZBoe    C    G      0.5      1        2 
  21 chr21_24020273     ZGre    C    G        0      0        2 
  21 chr21_24020273     ZHar    C    G        0      0        2 
  21 chr21_24020273   Sample    C    G        0      0        2 
  21 chr21_24022208     AAsi    A    G        0      0        2 
  21 chr21_24022208     AKia    A    G        0      0        2 
  21 chr21_24022208     AOna    A    G        0      0        2 
  21 chr21_24022208     ASom    A    G        0      0        2 
  21 chr21_24022208     HCab    A    G        0      0        2 
  21 chr21_24022208     HPrz    A    G        0      0        2 
  21 chr21_24022208     ZBoe    A    G      0.5      1        2 
  21 chr21_24022208     ZGre    A    G        0      0        2 
  21 chr21_24022208     ZHar    A    G        0      0        2 
  21 chr21_24022208   Sample    A    G        0      0        2 
  21 chr21_24023949     AAsi    C    T        0      0        2 
  21 chr21_24023949     AKia    C    T        0      0        2 
  21 chr21_24023949     AOna    C    T        0      0        2 
  21 chr21_24023949     ASom    C    T        0      0        2 
  21 chr21_24023949     HCab    C    T      0.5      1        2 
  21 chr21_24023949     HPrz    C    T        0      0        2 
  21 chr21_24023949     ZBoe    C    T        0      0        2 
  21 chr21_24023949     ZGre    C    T        0      0        2 
  21 chr21_24023949     ZHar    C    T        0      0        2 
  21 chr21_24023949   Sample    C    T        0      0        2 
  21 chr21_24028099     AAsi    G    T        0      0        2 
  21 chr21_24028099     AKia    G    T        0      0        2 
  21 chr21_24028099     AOna    G    T      0.5      1        2 
  21 chr21_24028099     ASom    G    T        0      0        2 
  21 chr21_24028099     HCab    G    T        0      0        2 
  21 chr21_24028099     HPrz    G    T        0      0        2 
  21 chr21_24028099     ZBoe    G    T        0      0        2 
  21 chr21_24028099     ZGre    G    T        0      0        2 
  21 chr21_24028099     ZHar    G    T        0      0        2 
  21 chr21_24028099   Sample    G    T        0      0        2 
  21 chr21_24029168     AAsi    A    G        0      0        2 
  21 chr21_24029168     AKia    A    G        0      0        2 
  21 chr21_24029168     AOna    A    G        0      0        2 
  21 chr21_24029168     ASom    A    G        0      0        2 
  21 chr21_24029168     HCab    A    G        1      2        2 
  21 chr21_24029168     HPrz    A    G        1      2        2 
  21 chr21_24029168     ZBoe    A    G        0      0        2 
  21 chr21_24029168     ZGre    A    G        0      0        2 
  21 chr21_24029168     ZHar    A    G        0      0        2 
  21 chr21_24029168   Sample    A    G        0      0        2 
  21 chr21_24031278     AAsi    C    T        0      0        2 
  21 chr21_24031278     AKia    C    T        0      0        2 
  21 chr21_24031278     AOna    C    T        0      0        2 
  21 chr21_24031278     ASom    C    T        0      0        2 
  21 chr21_24031278     HCab    C    T        1      2        2 
  21 chr21_24031278     HPrz    C    T        1      2        2 
  21 chr21_24031278     ZBoe    C    T        0      0        2 
  21 chr21_24031278     ZGre    C    T        0      0        2 
  21 chr21_24031278     ZHar    C    T        0      0        2 
  21 chr21_24031278   Sample    C    T        0      0        2 
  21 chr21_24033790     AAsi    A    G        0      0        2 
  21 chr21_24033790     AKia    A    G        0      0        2 
  21 chr21_24033790     AOna    A    G        0      0        2 
  21 chr21_24033790     ASom    A    G        0      0        2 
  21 chr21_24033790     HCab    A    G        0      0        2 
  21 chr21_24033790     HPrz    A    G        0      0        2 
  21 chr21_24033790     ZBoe    A    G        0      0        2 
  21 chr21_24033790     ZGre    A    G        1      2        2 
  21 chr21_24033790     ZHar    A    G        0      0        2 
  21 chr21_24033790   Sample    A    G        0      0        2 
  21 chr21_24035277     AAsi    C    T        0      0        2 
  21 chr21_24035277     AKia    C    T        0      0        2 
  21 chr21_24035277     AOna    C    T        0      0        2 
  21 chr21_24035277     ASom    C    T        0      0        2 
  21 chr21_24035277     HCab    C    T        0      0        2 
  21 chr21_24035277     HPrz    C    T      0.5      1        2 
  21 chr21_24035277     ZBoe    C    T        0      0        2 
  21 chr21_24035277     ZGre    C    T        0      0        2 
  21 chr21_24035277     ZHar    C    T        0      0        2 
  21 chr21_24035277   Sample    C    T        0      0        2 
  21 chr21_24036038     AAsi    T    C        0      0        2 
  21 chr21_24036038     AKia    T    C        0      0        2 
  21 chr21_24036038     AOna    T    C      0.5      1        2 
  21 chr21_24036038     ASom    T    C        0      0        2 
  21 chr21_24036038     HCab    T    C        0      0        2 
  21 chr21_24036038     HPrz    T    C        0      0        2 
  21 chr21_24036038     ZBoe    T    C        0      0        2 
  21 chr21_24036038     ZGre    T    C        0      0        2 
  21 chr21_24036038     ZHar    T    C        0      0        2 
  21 chr21_24036038   Sample    T    C        0      0        2 
  21 chr21_24037986     AAsi    T    C        0      0        2 
  21 chr21_24037986     AKia    T    C        0      0        2 
  21 chr21_24037986     AOna    T    C        0      0        2 
  21 chr21_24037986     ASom    T    C        0      0        2 
  21 chr21_24037986     HCab    T    C        1      2        2 
  21 chr21_24037986     HPrz    T    C        1      2        2 
  21 chr21_24037986     ZBoe    T    C        0      0        2 
  21 chr21_24037986     ZGre    T    C        0      0        2 
  21 chr21_24037986     ZHar    T    C        0      0        2 
  21 chr21_24037986   Sample    T    C        0      0        2 
  21 chr21_24046102     AAsi    A    G        0      0        2 
  21 chr21_24046102     AKia    A    G        0      0        2 
  21 chr21_24046102     AOna    A    G        0      0        2 
  21 chr21_24046102     ASom    A    G        0      0        2 
  21 chr21_24046102     HCab    A    G        1      2        2 
  21 chr21_24046102     HPrz    A    G        1      2        2 
  21 chr21_24046102     ZBoe    A    G        0      0        2 
  21 chr21_24046102     ZGre    A    G        0      0        2 
  21 chr21_24046102     ZHar    A    G        0      0        2 
  21 chr21_24046102   Sample    A    G        0      0        2 
  21 chr21_24047791     AAsi    A    C        0      0        2 
  21 chr21_24047791     AKia    A    C        0      0        2 
  21 chr21_24047791     AOna    A    C        0      0        2 
  21 chr21_24047791     ASom    A    C        0      0        2 
  21 chr21_24047791     HCab    A    C        1      2        2 
  21 chr21_24047791     HPrz    A    C        1      2        2 
  21 chr21_24047791     ZBoe    A    C        0      0        2 
  21 chr21_24047791     ZGre    A    C        0      0        2 
  21 chr21_24047791     ZHar    A    C        0      0        2 
  21 chr21_24047791   Sample    A    C        0      0        2 
  21 chr21_24053529     AAsi    C    T        0      0        2 
  21 chr21_24053529     AKia    C    T        0      0        2 
  21 chr21_24053529     AOna    C    T        0      0        2 
  21 chr21_24053529     ASom    C    T        0      0        2 
  21 chr21_24053529     HCab    C    T      0.5      1        2 
  21 chr21_24053529     HPrz    C    T        0      0        2 
  21 chr21_24053529     ZBoe    C    T        0      0        2 
  21 chr21_24053529     ZGre    C    T        0      0        2 
  21 chr21_24053529     ZHar    C    T        0      0        2 
  21 chr21_24053529   Sample    C    T        0      0        2 
  21 chr21_24053871     AAsi    C    T        0      0        2 
  21 chr21_24053871     AKia    C    T        0      0        2 
  21 chr21_24053871     AOna    C    T      0.5      1        2 
  21 chr21_24053871     ASom    C    T        0      0        2 
  21 chr21_24053871     HCab    C    T        0      0        2 
  21 chr21_24053871     HPrz    C    T        0      0        2 
  21 chr21_24053871     ZBoe    C    T        0      0        2 
  21 chr21_24053871     ZGre    C    T        0      0        2 
  21 chr21_24053871     ZHar    C    T        0      0        2 
  21 chr21_24053871   Sample    C    T        0      0        2 
  21 chr21_24058038     AAsi    A    C        0      0        2 
  21 chr21_24058038     AKia    A    C        0      0        2 
  21 chr21_24058038     AOna    A    C        0      0        2 
  21 chr21_24058038     ASom    A    C        0      0        2 
  21 chr21_24058038     HCab    A    C        0      0        2 
  21 chr21_24058038     HPrz    A    C        0      0        2 
  21 chr21_24058038     ZBoe    A    C        1      2        2 
  21 chr21_24058038     ZGre    A    C        0      0        2 
  21 chr21_24058038     ZHar    A    C        0      0        2 
  21 chr21_24058038   Sample    A    C        0      0        2 
  21 chr21_24061201     AAsi    A    C        0      0        2 
  21 chr21_24061201     AKia    A    C        0      0        2 
  21 chr21_24061201     AOna    A    C        0      0        2 
  21 chr21_24061201     ASom    A    C        0      0        2 
  21 chr21_24061201     HCab    A    C        0      0        2 
  21 chr21_24061201     HPrz    A    C        0      0        2 
  21 chr21_24061201     ZBoe    A    C        0      0        2 
  21 chr21_24061201     ZGre    A    C        1      2        2 
  21 chr21_24061201     ZHar    A    C        0      0        2 
  21 chr21_24061201   Sample    A    C        0      0        2 
  21 chr21_24065668     AAsi    T    A        0      0        2 
  21 chr21_24065668     AKia    T    A        0      0        2 
  21 chr21_24065668     AOna    T    A        0      0        2 
  21 chr21_24065668     ASom    T    A        0      0        2 
  21 chr21_24065668     HCab    T    A        1      2        2 
  21 chr21_24065668     HPrz    T    A        1      2        2 
  21 chr21_24065668     ZBoe    T    A        0      0        2 
  21 chr21_24065668     ZGre    T    A        0      0        2 
  21 chr21_24065668     ZHar    T    A        0      0        2 
  21 chr21_24065668   Sample    T    A        0      0        2 
  21 chr21_24065721     AAsi    A    G        0      0        2 
  21 chr21_24065721     AKia    A    G        0      0        2 
  21 chr21_24065721     AOna    A    G        0      0        2 
  21 chr21_24065721     ASom    A    G        0      0        2 
  21 chr21_24065721     HCab    A    G        1      2        2 
  21 chr21_24065721     HPrz    A    G        1      2        2 
  21 chr21_24065721     ZBoe    A    G        0      0        2 
  21 chr21_24065721     ZGre    A    G        0      0        2 
  21 chr21_24065721     ZHar    A    G        0      0        2 
  21 chr21_24065721   Sample    A    G        0      0        2 
  21 chr21_24078690     AAsi    A    G        0      0        2 
  21 chr21_24078690     AKia    A    G        0      0        2 
  21 chr21_24078690     AOna    A    G        0      0        2 
  21 chr21_24078690     ASom    A    G        0      0        2 
  21 chr21_24078690     HCab    A    G      0.5      1        2 
  21 chr21_24078690     HPrz    A    G        0      0        2 
  21 chr21_24078690     ZBoe    A    G        0      0        2 
  21 chr21_24078690     ZGre    A    G        0      0        2 
  21 chr21_24078690     ZHar    A    G        0      0        2 
  21 chr21_24078690   Sample    A    G        0      0        2 
  21 chr21_24085130     AAsi    T    A        0      0        2 
  21 chr21_24085130     AKia    T    A        0      0        2 
  21 chr21_24085130     AOna    T    A        0      0        2 
  21 chr21_24085130     ASom    T    A        0      0        2 
  21 chr21_24085130     HCab    T    A        0      0        2 
  21 chr21_24085130     HPrz    T    A      0.5      1        2 
  21 chr21_24085130     ZBoe    T    A        0      0        2 
  21 chr21_24085130     ZGre    T    A        0      0        2 
  21 chr21_24085130     ZHar    T    A        0      0        2 
  21 chr21_24085130   Sample    T    A        0      0        2 
  21 chr21_24085743     AAsi    T    C        0      0        2 
  21 chr21_24085743     AKia    T    C        1      2        2 
  21 chr21_24085743     AOna    T    C        0      0        2 
  21 chr21_24085743     ASom    T    C        0      0        2 
  21 chr21_24085743     HCab    T    C        0      0        2 
  21 chr21_24085743     HPrz    T    C        0      0        2 
  21 chr21_24085743     ZBoe    T    C        0      0        2 
  21 chr21_24085743     ZGre    T    C        0      0        2 
  21 chr21_24085743     ZHar    T    C        0      0        2 
  21 chr21_24085743   Sample    T    C        0      0        2 
  21 chr21_24086568     AAsi    T    C        0      0        2 
  21 chr21_24086568     AKia    T    C        0      0        2 
  21 chr21_24086568     AOna    T    C        0      0        2 
  21 chr21_24086568     ASom    T    C        0      0        2 
  21 chr21_24086568     HCab    T    C        0      0        2 
  21 chr21_24086568     HPrz    T    C        0      0        2 
  21 chr21_24086568     ZBoe    T    C        0      0        2 
  21 chr21_24086568     ZGre    T    C        0      0        2 
  21 chr21_24086568     ZHar    T    C        1      2        2 
  21 chr21_24086568   Sample    T    C        0      0        2 
  21 chr21_24088060     AAsi    G    A        0      0        2 
  21 chr21_24088060     AKia    G    A        0      0        2 
  21 chr21_24088060     AOna    G    A        0      0        2 
  21 chr21_24088060     ASom    G    A        0      0        2 
  21 chr21_24088060     HCab    G    A        1      2        2 
  21 chr21_24088060     HPrz    G    A        1      2        2 
  21 chr21_24088060     ZBoe    G    A        0      0        2 
  21 chr21_24088060     ZGre    G    A        0      0        2 
  21 chr21_24088060     ZHar    G    A        0      0        2 
  21 chr21_24088060   Sample    G    A        0      0        2 
  21 chr21_24094364     AAsi    A    G        0      0        2 
  21 chr21_24094364     AKia    A    G        0      0        2 
  21 chr21_24094364     AOna    A    G        1      2        2 
  21 chr21_24094364     ASom    A    G        0      0        2 
  21 chr21_24094364     HCab    A    G        0      0        2 
  21 chr21_24094364     HPrz    A    G        0      0        2 
  21 chr21_24094364     ZBoe    A    G        0      0        2 
  21 chr21_24094364     ZGre    A    G        0      0        2 
  21 chr21_24094364     ZHar    A    G        0      0        2 
  21 chr21_24094364   Sample    A    G        0      0        2 
  21 chr21_24095426     AAsi    T    C        0      0        2 
  21 chr21_24095426     AKia    T    C        1      2        2 
  21 chr21_24095426     AOna    T    C        0      0        2 
  21 chr21_24095426     ASom    T    C        1      2        2 
  21 chr21_24095426     HCab    T    C        0      0        2 
  21 chr21_24095426     HPrz    T    C        0      0        2 
  21 chr21_24095426     ZBoe    T    C        0      0        2 
  21 chr21_24095426     ZGre    T    C        1      2        2 
  21 chr21_24095426     ZHar    T    C        1      2        2 
  21 chr21_24095426   Sample    T    C        0      0        2 
  21 chr21_24095541     AAsi    A    G        0      0        2 
  21 chr21_24095541     AKia    A    G        0      0        2 
  21 chr21_24095541     AOna    A    G        0      0        2 
  21 chr21_24095541     ASom    A    G        0      0        2 
  21 chr21_24095541     HCab    A    G        1      2        2 
  21 chr21_24095541     HPrz    A    G        1      2        2 
  21 chr21_24095541     ZBoe    A    G        0      0        2 
  21 chr21_24095541     ZGre    A    G        0      0        2 
  21 chr21_24095541     ZHar    A    G        0      0        2 
  21 chr21_24095541   Sample    A    G        0      0        2 
  21 chr21_24111167     AAsi    A    G        0      0        2 
  21 chr21_24111167     AKia    A    G        0      0        2 
  21 chr21_24111167     AOna    A    G        0      0        2 
  21 chr21_24111167     ASom    A    G        0      0        2 
  21 chr21_24111167     HCab    A    G        0      0        2 
  21 chr21_24111167     HPrz    A    G        0      0        2 
  21 chr21_24111167     ZBoe    A    G      0.5      1        2 
  21 chr21_24111167     ZGre    A    G        0      0        2 
  21 chr21_24111167     ZHar    A    G        0      0        2 
  21 chr21_24111167   Sample    A    G        0      0        2 
  21 chr21_24112213     AAsi    C    G        0      0        2 
  21 chr21_24112213     AKia    C    G      0.5      1        2 
  21 chr21_24112213     AOna    C    G        0      0        2 
  21 chr21_24112213     ASom    C    G        0      0        2 
  21 chr21_24112213     HCab    C    G        0      0        2 
  21 chr21_24112213     HPrz    C    G        0      0        2 
  21 chr21_24112213     ZBoe    C    G        0      0        2 
  21 chr21_24112213     ZGre    C    G        0      0        2 
  21 chr21_24112213     ZHar    C    G        0      0        2 
  21 chr21_24112213   Sample    C    G        0      0        2 
  21 chr21_24112452     AAsi    G    A        0      0        2 
  21 chr21_24112452     AKia    G    A        0      0        2 
  21 chr21_24112452     AOna    G    A        0      0        2 
  21 chr21_24112452     ASom    G    A        0      0        2 
  21 chr21_24112452     HCab    G    A        1      2        2 
  21 chr21_24112452     HPrz    G    A        1      2        2 
  21 chr21_24112452     ZBoe    G    A        0      0        2 
  21 chr21_24112452     ZGre    G    A        0      0        2 
  21 chr21_24112452     ZHar    G    A        0      0        2 
  21 chr21_24112452   Sample    G    A        0      0        2 
  21 chr21_24113845     AAsi    A    T        0      0        2 
  21 chr21_24113845     AKia    A    T        0      0        2 
  21 chr21_24113845     AOna    A    T        0      0        2 
  21 chr21_24113845     ASom    A    T        0      0        2 
  21 chr21_24113845     HCab    A    T        0      0        2 
  21 chr21_24113845     HPrz    A    T        0      0        2 
  21 chr21_24113845     ZBoe    A    T        0      0        2 
  21 chr21_24113845     ZGre    A    T        0      0        2 
  21 chr21_24113845     ZHar    A    T        1      2        2 
  21 chr21_24113845   Sample    A    T        0      0        2 
  21 chr21_24119230     AAsi    C    G        0      0        2 
  21 chr21_24119230     AKia    C    G        0      0        2 
  21 chr21_24119230     AOna    C    G        0      0        2 
  21 chr21_24119230     ASom    C    G        0      0        2 
  21 chr21_24119230     HCab    C    G        1      2        2 
  21 chr21_24119230     HPrz    C    G        1      2        2 
  21 chr21_24119230     ZBoe    C    G        0      0        2 
  21 chr21_24119230     ZGre    C    G        0      0        2 
  21 chr21_24119230     ZHar    C    G        0      0        2 
  21 chr21_24119230   Sample    C    G        0      0        2 
  21 chr21_24134452     AAsi    G    A        0      0        2 
  21 chr21_24134452     AKia    G    A        0      0        2 
  21 chr21_24134452     AOna    G    A        0      0        2 
  21 chr21_24134452     ASom    G    A        0      0        2 
  21 chr21_24134452     HCab    G    A        0      0        2 
  21 chr21_24134452     HPrz    G    A        0      0        2 
  21 chr21_24134452     ZBoe    G    A        0      0        2 
  21 chr21_24134452     ZGre    G    A        0      0        2 
  21 chr21_24134452     ZHar    G    A      0.5      1        2 
  21 chr21_24134452   Sample    G    A        0      0        2 
  21 chr21_24136342     AAsi    T    C        0      0        2 
  21 chr21_24136342     AKia    T    C        0      0        2 
  21 chr21_24136342     AOna    T    C        0      0        2 
  21 chr21_24136342     ASom    T    C        0      0        2 
  21 chr21_24136342     HCab    T    C        1      2        2 
  21 chr21_24136342     HPrz    T    C        1      2        2 
  21 chr21_24136342     ZBoe    T    C        0      0        2 
  21 chr21_24136342     ZGre    T    C        0      0        2 
  21 chr21_24136342     ZHar    T    C        0      0        2 
  21 chr21_24136342   Sample    T    C        0      0        2 
  21 chr21_24154115     AAsi    G    A        0      0        2 
  21 chr21_24154115     AKia    G    A        0      0        2 
  21 chr21_24154115     AOna    G    A        0      0        2 
  21 chr21_24154115     ASom    G    A        0      0        2 
  21 chr21_24154115     HCab    G    A        1      2        2 
  21 chr21_24154115     HPrz    G    A        1      2        2 
  21 chr21_24154115     ZBoe    G    A        0      0        2 
  21 chr21_24154115     ZGre    G    A        0      0        2 
  21 chr21_24154115     ZHar    G    A        0      0        2 
  21 chr21_24154115   Sample    G    A        0      0        2 
  21 chr21_24157712     AAsi    G    A        0      0        2 
  21 chr21_24157712     AKia    G    A        0      0        2 
  21 chr21_24157712     AOna    G    A        0      0        2 
  21 chr21_24157712     ASom    G    A        0      0        2 
  21 chr21_24157712     HCab    G    A        1      2        2 
  21 chr21_24157712     HPrz    G    A        1      2        2 
  21 chr21_24157712     ZBoe    G    A        0      0        2 
  21 chr21_24157712     ZGre    G    A        0      0        2 
  21 chr21_24157712     ZHar    G    A        0      0        2 
  21 chr21_24157712   Sample    G    A        0      0        2 
  21 chr21_24164598     AAsi    T    C        0      0        2 
  21 chr21_24164598     AKia    T    C        0      0        2 
  21 chr21_24164598     AOna    T    C        0      0        2 
  21 chr21_24164598     ASom    T    C        0      0        2 
  21 chr21_24164598     HCab    T    C        0      0        2 
  21 chr21_24164598     HPrz    T    C        0      0        2 
  21 chr21_24164598     ZBoe    T    C        0      0        2 
  21 chr21_24164598     ZGre    T    C        0      0        2 
  21 chr21_24164598     ZHar    T    C        1      2        2 
  21 chr21_24164598   Sample    T    C        0      0        2 
  21 chr21_24165616     AAsi    T    C        0      0        2 
  21 chr21_24165616     AKia    T    C        0      0        2 
  21 chr21_24165616     AOna    T    C      0.5      1        2 
  21 chr21_24165616     ASom    T    C        0      0        2 
  21 chr21_24165616     HCab    T    C        0      0        2 
  21 chr21_24165616     HPrz    T    C        0      0        2 
  21 chr21_24165616     ZBoe    T    C        0      0        2 
  21 chr21_24165616     ZGre    T    C        0      0        2 
  21 chr21_24165616     ZHar    T    C        0      0        2 
  21 chr21_24165616   Sample    T    C        0      0        2 
  21 chr21_24170775     AAsi    T    C        0      0        2 
  21 chr21_24170775     AKia    T    C        0      0        2 
  21 chr21_24170775     AOna    T    C        0      0        2 
  21 chr21_24170775     ASom    T    C      0.5      1        2 
  21 chr21_24170775     HCab    T    C        0      0        2 
  21 chr21_24170775     HPrz    T    C        0      0        2 
  21 chr21_24170775     ZBoe    T    C        0      0        2 
  21 chr21_24170775     ZGre    T    C        0      0        2 
  21 chr21_24170775     ZHar    T    C        0      0        2 
  21 chr21_24170775   Sample    T    C        0      0        2 
  21 chr21_24171507     AAsi    T    C        0      0        2 
  21 chr21_24171507     AKia    T    C        0      0        2 
  21 chr21_24171507     AOna    T    C        0      0        2 
  21 chr21_24171507     ASom    T    C        0      0        2 
  21 chr21_24171507     HCab    T    C        0      0        2 
  21 chr21_24171507     HPrz    T    C        0      0        2 
  21 chr21_24171507     ZBoe    T    C        1      2        2 
  21 chr21_24171507     ZGre    T    C        0      0        2 
  21 chr21_24171507     ZHar    T    C        0      0        2 
  21 chr21_24171507   Sample    T    C        0      0        2 
  21 chr21_24176197     AAsi    G    A        0      0        2 
  21 chr21_24176197     AKia    G    A        0      0        2 
  21 chr21_24176197     AOna    G    A        0      0        2 
  21 chr21_24176197     ASom    G    A      0.5      1        2 
  21 chr21_24176197     HCab    G    A        0      0        2 
  21 chr21_24176197     HPrz    G    A        0      0        2 
  21 chr21_24176197     ZBoe    G    A        0      0        2 
  21 chr21_24176197     ZGre    G    A        0      0        2 
  21 chr21_24176197     ZHar    G    A        0      0        2 
  21 chr21_24176197   Sample    G    A        0      0        2 
  21 chr21_24177891     AAsi    A    G        0      0        2 
  21 chr21_24177891     AKia    A    G        0      0        2 
  21 chr21_24177891     AOna    A    G        0      0        2 
  21 chr21_24177891     ASom    A    G        0      0        2 
  21 chr21_24177891     HCab    A    G        0      0        2 
  21 chr21_24177891     HPrz    A    G        0      0        2 
  21 chr21_24177891     ZBoe    A    G        0      0        2 
  21 chr21_24177891     ZGre    A    G        1      2        2 
  21 chr21_24177891     ZHar    A    G        0      0        2 
  21 chr21_24177891   Sample    A    G        0      0        2 
  21 chr21_24185047     AAsi    A    T        0      0        2 
  21 chr21_24185047     AKia    A    T        0      0        2 
  21 chr21_24185047     AOna    A    T        0      0        2 
  21 chr21_24185047     ASom    A    T        0      0        2 
  21 chr21_24185047     HCab    A    T        0      0        2 
  21 chr21_24185047     HPrz    A    T        0      0        2 
  21 chr21_24185047     ZBoe    A    T        0      0        2 
  21 chr21_24185047     ZGre    A    T        0      0        2 
  21 chr21_24185047     ZHar    A    T      0.5      1        2 
  21 chr21_24185047   Sample    A    T        0      0        2 
  21 chr21_24188734     AAsi    G    A        0      0        2 
  21 chr21_24188734     AKia    G    A      0.5      1        2 
  21 chr21_24188734     AOna    G    A        0      0        2 
  21 chr21_24188734     ASom    G    A        0      0        2 
  21 chr21_24188734     HCab    G    A        0      0        2 
  21 chr21_24188734     HPrz    G    A        0      0        2 
  21 chr21_24188734     ZBoe    G    A        0      0        2 
  21 chr21_24188734     ZGre    G    A        0      0        2 
  21 chr21_24188734     ZHar    G    A        0      0        2 
  21 chr21_24188734   Sample    G    A        0      0        2 
  21 chr21_24194780     AAsi    C    G        0      0        2 
  21 chr21_24194780     AKia    C    G        0      0        2 
  21 chr21_24194780     AOna    C    G      0.5      1        2 
  21 chr21_24194780     ASom    C    G        0      0        2 
  21 chr21_24194780     HCab    C    G        0      0        2 
  21 chr21_24194780     HPrz    C    G        0      0        2 
  21 chr21_24194780     ZBoe    C    G        0      0        2 
  21 chr21_24194780     ZGre    C    G        0      0        2 
  21 chr21_24194780     ZHar    C    G        0      0        2 
  21 chr21_24194780   Sample    C    G        0      0        2 
  21 chr21_24196928     AAsi    T    C        0      0        2 
  21 chr21_24196928     AKia    T    C        0      0        2 
  21 chr21_24196928     AOna    T    C        0      0        2 
  21 chr21_24196928     ASom    T    C        0      0        2 
  21 chr21_24196928     HCab    T    C        0      0        2 
  21 chr21_24196928     HPrz    T    C        0      0        2 
  21 chr21_24196928     ZBoe    T    C        0      0        2 
  21 chr21_24196928     ZGre    T    C        0      0        2 
  21 chr21_24196928     ZHar    T    C        1      2        2 
  21 chr21_24196928   Sample    T    C        0      0        2 
  21 chr21_24209580     AAsi    A    G        0      0        2 
  21 chr21_24209580     AKia    A    G        0      0        2 
  21 chr21_24209580     AOna    A    G        0      0        2 
  21 chr21_24209580     ASom    A    G        0      0        2 
  21 chr21_24209580     HCab    A    G        1      2        2 
  21 chr21_24209580     HPrz    A    G        1      2        2 
  21 chr21_24209580     ZBoe    A    G        0      0        2 
  21 chr21_24209580     ZGre    A    G        0      0        2 
  21 chr21_24209580     ZHar    A    G        0      0        2 
  21 chr21_24209580   Sample    A    G        0      0        2 
  21 chr21_24215300     AAsi    C    G        0      0        2 
  21 chr21_24215300     AKia    C    G        0      0        2 
  21 chr21_24215300     AOna    C    G        0      0        2 
  21 chr21_24215300     ASom    C    G        0      0        2 
  21 chr21_24215300     HCab    C    G        0      0        2 
  21 chr21_24215300     HPrz    C    G        0      0        2 
  21 chr21_24215300     ZBoe    C    G        0      0        2 
  21 chr21_24215300     ZGre    C    G        0      0        2 
  21 chr21_24215300     ZHar    C    G      0.5      1        2 
  21 chr21_24215300   Sample    C    G        0      0        2 
  21 chr21_24223184     AAsi    G    A        0      0        2 
  21 chr21_24223184     AKia    G    A        0      0        2 
  21 chr21_24223184     AOna    G    A        0      0        2 
  21 chr21_24223184     ASom    G    A        0      0        2 
  21 chr21_24223184     HCab    G    A      0.5      1        2 
  21 chr21_24223184     HPrz    G    A        0      0        2 
  21 chr21_24223184     ZBoe    G    A        0      0        2 
  21 chr21_24223184     ZGre    G    A        0      0        2 
  21 chr21_24223184     ZHar    G    A        0      0        2 
  21 chr21_24223184   Sample    G    A        0      0        2 
  21 chr21_24231246     AAsi    T    C        0      0        2 
  21 chr21_24231246     AKia    T    C        0      0        2 
  21 chr21_24231246     AOna    T    C        0      0        2 
  21 chr21_24231246     ASom    T    C        0      0        2 
  21 chr21_24231246     HCab    T    C        1      2        2 
  21 chr21_24231246     HPrz    T    C        1      2        2 
  21 chr21_24231246     ZBoe    T    C        0      0        2 
  21 chr21_24231246     ZGre    T    C        0      0        2 
  21 chr21_24231246     ZHar    T    C        0      0        2 
  21 chr21_24231246   Sample    T    C        0      0        2 
  21 chr21_24236293     AAsi    T    C        1      2        2 
  21 chr21_24236293     AKia    T    C        0      0        2 
  21 chr21_24236293     AOna    T    C        0      0        2 
  21 chr21_24236293     ASom    T    C        1      2        2 
  21 chr21_24236293     HCab    T    C        0      0        2 
  21 chr21_24236293     HPrz    T    C        0      0        2 
  21 chr21_24236293     ZBoe    T    C      0.5      1        2 
  21 chr21_24236293     ZGre    T    C        0      0        2 
  21 chr21_24236293     ZHar    T    C        0      0        2 
  21 chr21_24236293   Sample    T    C        1      2        2 
  21 chr21_24237081     AAsi    C    T        0      0        2 
  21 chr21_24237081     AKia    C    T        0      0        2 
  21 chr21_24237081     AOna    C    T        0      0        2 
  21 chr21_24237081     ASom    C    T        0      0        2 
  21 chr21_24237081     HCab    C    T        0      0        2 
  21 chr21_24237081     HPrz    C    T        0      0        2 
  21 chr21_24237081     ZBoe    C    T        0      0        2 
  21 chr21_24237081     ZGre    C    T        0      0        2 
  21 chr21_24237081     ZHar    C    T        1      2        2 
  21 chr21_24237081   Sample    C    T        0      0        2 
  21 chr21_24244703     AAsi    C    G        0      0        2 
  21 chr21_24244703     AKia    C    G        0      0        2 
  21 chr21_24244703     AOna    C    G        0      0        2 
  21 chr21_24244703     ASom    C    G        0      0        2 
  21 chr21_24244703     HCab    C    G        0      0        2 
  21 chr21_24244703     HPrz    C    G      0.5      1        2 
  21 chr21_24244703     ZBoe    C    G        0      0        2 
  21 chr21_24244703     ZGre    C    G        0      0        2 
  21 chr21_24244703     ZHar    C    G        0      0        2 
  21 chr21_24244703   Sample    C    G        0      0        2 
  21 chr21_24248465     AAsi    T    C        0      0        2 
  21 chr21_24248465     AKia    T    C        0      0        2 
  21 chr21_24248465     AOna    T    C        0      0        2 
  21 chr21_24248465     ASom    T    C        0      0        2 
  21 chr21_24248465     HCab    T    C        1      2        2 
  21 chr21_24248465     HPrz    T    C        1      2        2 
  21 chr21_24248465     ZBoe    T    C        0      0        2 
  21 chr21_24248465     ZGre    T    C        0      0        2 
  21 chr21_24248465     ZHar    T    C        0      0        2 
  21 chr21_24248465   Sample    T    C        0      0        2 
  21 chr21_24251269     AAsi    G    C        0      0        2 
  21 chr21_24251269     AKia    G    C        0      0        2 
  21 chr21_24251269     AOna    G    C        0      0        2 
  21 chr21_24251269     ASom    G    C        0      0        2 
  21 chr21_24251269     HCab    G    C        1      2        2 
  21 chr21_24251269     HPrz    G    C        1      2        2 
  21 chr21_24251269     ZBoe    G    C        0      0        2 
  21 chr21_24251269     ZGre    G    C        0      0        2 
  21 chr21_24251269     ZHar    G    C        0      0        2 
  21 chr21_24251269   Sample    G    C        0      0        2 
  21 chr21_24255834     AAsi    A    G        0      0        2 
  21 chr21_24255834     AKia    A    G        0      0        2 
  21 chr21_24255834     AOna    A    G        0      0        2 
  21 chr21_24255834     ASom    A    G        0      0        2 
  21 chr21_24255834     HCab    A    G        1      2        2 
  21 chr21_24255834     HPrz    A    G        1      2        2 
  21 chr21_24255834     ZBoe    A    G        0      0        2 
  21 chr21_24255834     ZGre    A    G        0      0        2 
  21 chr21_24255834     ZHar    A    G        0      0        2 
  21 chr21_24255834   Sample    A    G        0      0        2 
  21 chr21_24256255     AAsi    A    G        0      0        2 
  21 chr21_24256255     AKia    A    G        0      0        2 
  21 chr21_24256255     AOna    A    G        0      0        2 
  21 chr21_24256255     ASom    A    G        0      0        2 
  21 chr21_24256255     HCab    A    G        0      0        2 
  21 chr21_24256255     HPrz    A    G        0      0        2 
  21 chr21_24256255     ZBoe    A    G      0.5      1        2 
  21 chr21_24256255     ZGre    A    G        1      2        2 
  21 chr21_24256255     ZHar    A    G        0      0        2 
  21 chr21_24256255   Sample    A    G        0      0        2 
  21 chr21_24260507     AAsi    T    C        0      0        2 
  21 chr21_24260507     AKia    T    C        0      0        2 
  21 chr21_24260507     AOna    T    C        0      0        2 
  21 chr21_24260507     ASom    T    C        0      0        2 
  21 chr21_24260507     HCab    T    C        0      0        2 
  21 chr21_24260507     HPrz    T    C      0.5      1        2 
  21 chr21_24260507     ZBoe    T    C        0      0        2 
  21 chr21_24260507     ZGre    T    C        0      0        2 
  21 chr21_24260507     ZHar    T    C        0      0        2 
  21 chr21_24260507   Sample    T    C        0      0        2 
  21 chr21_24265276     AAsi    G    C        0      0        2 
  21 chr21_24265276     AKia    G    C        0      0        2 
  21 chr21_24265276     AOna    G    C      0.5      1        2 
  21 chr21_24265276     ASom    G    C        0      0        2 
  21 chr21_24265276     HCab    G    C        0      0        2 
  21 chr21_24265276     HPrz    G    C        0      0        2 
  21 chr21_24265276     ZBoe    G    C        0      0        2 
  21 chr21_24265276     ZGre    G    C        0      0        2 
  21 chr21_24265276     ZHar    G    C        0      0        2 
  21 chr21_24265276   Sample    G    C        0      0        2 
  21 chr21_24275217     AAsi    T    C        0      0        2 
  21 chr21_24275217     AKia    T    C        0      0        2 
  21 chr21_24275217     AOna    T    C      0.5      1        2 
  21 chr21_24275217     ASom    T    C        0      0        2 
  21 chr21_24275217     HCab    T    C        0      0        2 
  21 chr21_24275217     HPrz    T    C        0      0        2 
  21 chr21_24275217     ZBoe    T    C        0      0        2 
  21 chr21_24275217     ZGre    T    C        0      0        2 
  21 chr21_24275217     ZHar    T    C        0      0        2 
  21 chr21_24275217   Sample    T    C        0      0        2 
  21 chr21_24275589     AAsi    T    C        0      0        2 
  21 chr21_24275589     AKia    T    C        0      0        2 
  21 chr21_24275589     AOna    T    C        0      0        2 
  21 chr21_24275589     ASom    T    C        1      2        2 
  21 chr21_24275589     HCab    T    C        0      0        2 
  21 chr21_24275589     HPrz    T    C        0      0        2 
  21 chr21_24275589     ZBoe    T    C        0      0        2 
  21 chr21_24275589     ZGre    T    C        0      0        2 
  21 chr21_24275589     ZHar    T    C        0      0        2 
  21 chr21_24275589   Sample    T    C        0      0        2 
  21 chr21_24284425     AAsi    C    T        0      0        2 
  21 chr21_24284425     AKia    C    T        0      0        2 
  21 chr21_24284425     AOna    C    T        0      0        2 
  21 chr21_24284425     ASom    C    T        0      0        2 
  21 chr21_24284425     HCab    C    T        1      2        2 
  21 chr21_24284425     HPrz    C    T        1      2        2 
  21 chr21_24284425     ZBoe    C    T        0      0        2 
  21 chr21_24284425     ZGre    C    T        0      0        2 
  21 chr21_24284425     ZHar    C    T        0      0        2 
  21 chr21_24284425   Sample    C    T        0      0        2 
  21 chr21_24289491     AAsi    A    G        0      0        2 
  21 chr21_24289491     AKia    A    G        1      2        2 
  21 chr21_24289491     AOna    A    G        1      2        2 
  21 chr21_24289491     ASom    A    G        0      0        2 
  21 chr21_24289491     HCab    A    G        0      0        2 
  21 chr21_24289491     HPrz    A    G        0      0        2 
  21 chr21_24289491     ZBoe    A    G        0      0        2 
  21 chr21_24289491     ZGre    A    G        0      0        2 
  21 chr21_24289491     ZHar    A    G        0      0        2 
  21 chr21_24289491   Sample    A    G        0      0        2 
  21 chr21_24289839     AAsi    T    C        0      0        2 
  21 chr21_24289839     AKia    T    C        0      0        2 
  21 chr21_24289839     AOna    T    C        0      0        2 
  21 chr21_24289839     ASom    T    C        1      2        2 
  21 chr21_24289839     HCab    T    C        0      0        2 
  21 chr21_24289839     HPrz    T    C        0      0        2 
  21 chr21_24289839     ZBoe    T    C        0      0        2 
  21 chr21_24289839     ZGre    T    C        0      0        2 
  21 chr21_24289839     ZHar    T    C        0      0        2 
  21 chr21_24289839   Sample    T    C        0      0        2 
  21 chr21_24290806     AAsi    A    G        0      0        2 
  21 chr21_24290806     AKia    A    G        0      0        2 
  21 chr21_24290806     AOna    A    G        0      0        2 
  21 chr21_24290806     ASom    A    G        0      0        2 
  21 chr21_24290806     HCab    A    G        0      0        2 
  21 chr21_24290806     HPrz    A    G        0      0        2 
  21 chr21_24290806     ZBoe    A    G        0      0        2 
  21 chr21_24290806     ZGre    A    G        1      2        2 
  21 chr21_24290806     ZHar    A    G        0      0        2 
  21 chr21_24290806   Sample    A    G        0      0        2 
  21 chr21_24293517     AAsi    C    T        0      0        2 
  21 chr21_24293517     AKia    C    T        0      0        2 
  21 chr21_24293517     AOna    C    T      0.5      1        2 
  21 chr21_24293517     ASom    C    T        0      0        2 
  21 chr21_24293517     HCab    C    T        0      0        2 
  21 chr21_24293517     HPrz    C    T        0      0        2 
  21 chr21_24293517     ZBoe    C    T        0      0        2 
  21 chr21_24293517     ZGre    C    T        0      0        2 
  21 chr21_24293517     ZHar    C    T        0      0        2 
  21 chr21_24293517   Sample    C    T        0      0        2 
  21 chr21_24295874     AAsi    A    G        0      0        2 
  21 chr21_24295874     AKia    A    G        0      0        2 
  21 chr21_24295874     AOna    A    G        0      0        2 
  21 chr21_24295874     ASom    A    G        0      0        2 
  21 chr21_24295874     HCab    A    G        1      2        2 
  21 chr21_24295874     HPrz    A    G        1      2        2 
  21 chr21_24295874     ZBoe    A    G        0      0        2 
  21 chr21_24295874     ZGre    A    G        0      0        2 
  21 chr21_24295874     ZHar    A    G        0      0        2 
  21 chr21_24295874   Sample    A    G        0      0        2 
  21 chr21_24299774     AAsi    A    G        0      0        2 
  21 chr21_24299774     AKia    A    G        0      0        2 
  21 chr21_24299774     AOna    A    G        0      0        2 
  21 chr21_24299774     ASom    A    G        0      0        2 
  21 chr21_24299774     HCab    A    G        1      2        2 
  21 chr21_24299774     HPrz    A    G        1      2        2 
  21 chr21_24299774     ZBoe    A    G        0      0        2 
  21 chr21_24299774     ZGre    A    G        0      0        2 
  21 chr21_24299774     ZHar    A    G        0      0        2 
  21 chr21_24299774   Sample    A    G        0      0        2 
  21 chr21_24301586     AAsi    T    C        0      0        2 
  21 chr21_24301586     AKia    T    C        0      0        2 
  21 chr21_24301586     AOna    T    C        0      0        2 
  21 chr21_24301586     ASom    T    C        0      0        2 
  21 chr21_24301586     HCab    T    C        1      2        2 
  21 chr21_24301586     HPrz    T    C        1      2        2 
  21 chr21_24301586     ZBoe    T    C        0      0        2 
  21 chr21_24301586     ZGre    T    C        0      0        2 
  21 chr21_24301586     ZHar    T    C        0      0        2 
  21 chr21_24301586   Sample    T    C        0      0        2 
  21 chr21_24301966     AAsi    A    G        0      0        2 
  21 chr21_24301966     AKia    A    G        0      0        2 
  21 chr21_24301966     AOna    A    G      0.5      1        2 
  21 chr21_24301966     ASom    A    G        0      0        2 
  21 chr21_24301966     HCab    A    G        0      0        2 
  21 chr21_24301966     HPrz    A    G        0      0        2 
  21 chr21_24301966     ZBoe    A    G        0      0        2 
  21 chr21_24301966     ZGre    A    G        0      0        2 
  21 chr21_24301966     ZHar    A    G        0      0        2 
  21 chr21_24301966   Sample    A    G        0      0        2 
  21 chr21_24303227     AAsi    G    A        0      0        2 
  21 chr21_24303227     AKia    G    A        0      0        2 
  21 chr21_24303227     AOna    G    A        0      0        2 
  21 chr21_24303227     ASom    G    A        0      0        2 
  21 chr21_24303227     HCab    G    A        0      0        2 
  21 chr21_24303227     HPrz    G    A      0.5      1        2 
  21 chr21_24303227     ZBoe    G    A        0      0        2 
  21 chr21_24303227     ZGre    G    A        0      0        2 
  21 chr21_24303227     ZHar    G    A        0      0        2 
  21 chr21_24303227   Sample    G    A        0      0        2 
  21 chr21_24304807     AAsi    T    C        0      0        2 
  21 chr21_24304807     AKia    T    C        0      0        2 
  21 chr21_24304807     AOna    T    C        0      0        2 
  21 chr21_24304807     ASom    T    C        0      0        2 
  21 chr21_24304807     HCab    T    C        1      2        2 
  21 chr21_24304807     HPrz    T    C        1      2        2 
  21 chr21_24304807     ZBoe    T    C        0      0        2 
  21 chr21_24304807     ZGre    T    C        0      0        2 
  21 chr21_24304807     ZHar    T    C        0      0        2 
  21 chr21_24304807   Sample    T    C        0      0        2 
  21 chr21_24315088     AAsi    T    G        0      0        2 
  21 chr21_24315088     AKia    T    G        1      2        2 
  21 chr21_24315088     AOna    T    G        0      0        2 
  21 chr21_24315088     ASom    T    G        0      0        2 
  21 chr21_24315088     HCab    T    G        0      0        2 
  21 chr21_24315088     HPrz    T    G        0      0        2 
  21 chr21_24315088     ZBoe    T    G        0      0        2 
  21 chr21_24315088     ZGre    T    G        0      0        2 
  21 chr21_24315088     ZHar    T    G        0      0        2 
  21 chr21_24315088   Sample    T    G        0      0        2 
  21 chr21_24316864     AAsi    A    T        0      0        2 
  21 chr21_24316864     AKia    A    T        0      0        2 
  21 chr21_24316864     AOna    A    T        0      0        2 
  21 chr21_24316864     ASom    A    T        1      2        2 
  21 chr21_24316864     HCab    A    T        0      0        2 
  21 chr21_24316864     HPrz    A    T        0      0        2 
  21 chr21_24316864     ZBoe    A    T        0      0        2 
  21 chr21_24316864     ZGre    A    T        0      0        2 
  21 chr21_24316864     ZHar    A    T        0      0        2 
  21 chr21_24316864   Sample    A    T        0      0        2 
  21 chr21_24317108     AAsi    T    C        0      0        2 
  21 chr21_24317108     AKia    T    C        0      0        2 
  21 chr21_24317108     AOna    T    C        0      0        2 
  21 chr21_24317108     ASom    T    C        0      0        2 
  21 chr21_24317108     HCab    T    C        0      0        2 
  21 chr21_24317108     HPrz    T    C        0      0        2 
  21 chr21_24317108     ZBoe    T    C      0.5      1        2 
  21 chr21_24317108     ZGre    T    C        0      0        2 
  21 chr21_24317108     ZHar    T    C        0      0        2 
  21 chr21_24317108   Sample    T    C        0      0        2 
  21 chr21_24319635     AAsi    C    G        0      0        2 
  21 chr21_24319635     AKia    C    G        0      0        2 
  21 chr21_24319635     AOna    C    G        0      0        2 
  21 chr21_24319635     ASom    C    G        0      0        2 
  21 chr21_24319635     HCab    C    G        0      0        2 
  21 chr21_24319635     HPrz    C    G        0      0        2 
  21 chr21_24319635     ZBoe    C    G        0      0        2 
  21 chr21_24319635     ZGre    C    G        1      2        2 
  21 chr21_24319635     ZHar    C    G        0      0        2 
  21 chr21_24319635   Sample    C    G        0      0        2 
  21 chr21_24321270     AAsi    A    T        0      0        2 
  21 chr21_24321270     AKia    A    T        0      0        2 
  21 chr21_24321270     AOna    A    T        0      0        2 
  21 chr21_24321270     ASom    A    T        0      0        2 
  21 chr21_24321270     HCab    A    T        0      0        2 
  21 chr21_24321270     HPrz    A    T        0      0        2 
  21 chr21_24321270     ZBoe    A    T      0.5      1        2 
  21 chr21_24321270     ZGre    A    T        0      0        2 
  21 chr21_24321270     ZHar    A    T        0      0        2 
  21 chr21_24321270   Sample    A    T        0      0        2 
  21 chr21_24325156     AAsi    T    G        0      0        2 
  21 chr21_24325156     AKia    T    G        0      0        2 
  21 chr21_24325156     AOna    T    G        0      0        2 
  21 chr21_24325156     ASom    T    G        1      2        2 
  21 chr21_24325156     HCab    T    G        0      0        2 
  21 chr21_24325156     HPrz    T    G        0      0        2 
  21 chr21_24325156     ZBoe    T    G        0      0        2 
  21 chr21_24325156     ZGre    T    G        0      0        2 
  21 chr21_24325156     ZHar    T    G        0      0        2 
  21 chr21_24325156   Sample    T    G        0      0        2 
  21 chr21_24335397     AAsi    T    C        0      0        2 
  21 chr21_24335397     AKia    T    C        0      0        2 
  21 chr21_24335397     AOna    T    C        0      0        2 
  21 chr21_24335397     ASom    T    C        0      0        2 
  21 chr21_24335397     HCab    T    C        0      0        2 
  21 chr21_24335397     HPrz    T    C        0      0        2 
  21 chr21_24335397     ZBoe    T    C        0      0        2 
  21 chr21_24335397     ZGre    T    C        1      2        2 
  21 chr21_24335397     ZHar    T    C        0      0        2 
  21 chr21_24335397   Sample    T    C        0      0        2 
  21 chr21_24340755     AAsi    A    G        0      0        2 
  21 chr21_24340755     AKia    A    G        0      0        2 
  21 chr21_24340755     AOna    A    G        0      0        2 
  21 chr21_24340755     ASom    A    G        0      0        2 
  21 chr21_24340755     HCab    A    G        0      0        2 
  21 chr21_24340755     HPrz    A    G        0      0        2 
  21 chr21_24340755     ZBoe    A    G      0.5      1        2 
  21 chr21_24340755     ZGre    A    G        0      0        2 
  21 chr21_24340755     ZHar    A    G        1      2        2 
  21 chr21_24340755   Sample    A    G        0      0        2 
  21 chr21_24341122     AAsi    C    T        0      0        2 
  21 chr21_24341122     AKia    C    T        0      0        2 
  21 chr21_24341122     AOna    C    T        0      0        2 
  21 chr21_24341122     ASom    C    T        0      0        2 
  21 chr21_24341122     HCab    C    T        1      2        2 
  21 chr21_24341122     HPrz    C    T        1      2        2 
  21 chr21_24341122     ZBoe    C    T        0      0        2 
  21 chr21_24341122     ZGre    C    T        0      0        2 
  21 chr21_24341122     ZHar    C    T        0      0        2 
  21 chr21_24341122   Sample    C    T        0      0        2 
  21 chr21_24344663     AAsi    C    G      0.5      1        2 
  21 chr21_24344663     AKia    C    G        0      0        2 
  21 chr21_24344663     AOna    C    G        0      0        2 
  21 chr21_24344663     ASom    C    G        0      0        2 
  21 chr21_24344663     HCab    C    G        0      0        2 
  21 chr21_24344663     HPrz    C    G        0      0        2 
  21 chr21_24344663     ZBoe    C    G        0      0        2 
  21 chr21_24344663     ZGre    C    G        0      0        2 
  21 chr21_24344663     ZHar    C    G        0      0        2 
  21 chr21_24344663   Sample    C    G        0      0        2 
  21 chr21_24348226     AAsi    T    C        0      0        2 
  21 chr21_24348226     AKia    T    C      0.5      1        2 
  21 chr21_24348226     AOna    T    C        0      0        2 
  21 chr21_24348226     ASom    T    C        0      0        2 
  21 chr21_24348226     HCab    T    C        0      0        2 
  21 chr21_24348226     HPrz    T    C        0      0        2 
  21 chr21_24348226     ZBoe    T    C        0      0        2 
  21 chr21_24348226     ZGre    T    C        0      0        2 
  21 chr21_24348226     ZHar    T    C        0      0        2 
  21 chr21_24348226   Sample    T    C        0      0        2 
  21 chr21_24351624     AAsi    C    T        0      0        2 
  21 chr21_24351624     AKia    C    T        0      0        2 
  21 chr21_24351624     AOna    C    T        0      0        2 
  21 chr21_24351624     ASom    C    T        0      0        2 
  21 chr21_24351624     HCab    C    T        1      2        2 
  21 chr21_24351624     HPrz    C    T        1      2        2 
  21 chr21_24351624     ZBoe    C    T        0      0        2 
  21 chr21_24351624     ZGre    C    T        0      0        2 
  21 chr21_24351624     ZHar    C    T        0      0        2 
  21 chr21_24351624   Sample    C    T        0      0        2 
  21 chr21_24354410     AAsi    G    A        0      0        2 
  21 chr21_24354410     AKia    G    A        0      0        2 
  21 chr21_24354410     AOna    G    A        1      2        2 
  21 chr21_24354410     ASom    G    A        0      0        2 
  21 chr21_24354410     HCab    G    A        0      0        2 
  21 chr21_24354410     HPrz    G    A        0      0        2 
  21 chr21_24354410     ZBoe    G    A        0      0        2 
  21 chr21_24354410     ZGre    G    A        0      0        2 
  21 chr21_24354410     ZHar    G    A        0      0        2 
  21 chr21_24354410   Sample    G    A        0      0        2 
  21 chr21_24358650     AAsi    A    G        0      0        2 
  21 chr21_24358650     AKia    A    G        0      0        2 
  21 chr21_24358650     AOna    A    G        0      0        2 
  21 chr21_24358650     ASom    A    G        0      0        2 
  21 chr21_24358650     HCab    A    G        1      2        2 
  21 chr21_24358650     HPrz    A    G        1      2        2 
  21 chr21_24358650     ZBoe    A    G        0      0        2 
  21 chr21_24358650     ZGre    A    G        0      0        2 
  21 chr21_24358650     ZHar    A    G        0      0        2 
  21 chr21_24358650   Sample    A    G        0      0        2 
  21 chr21_24363363     AAsi    G    A        0      0        2 
  21 chr21_24363363     AKia    G    A        0      0        2 
  21 chr21_24363363     AOna    G    A        0      0        2 
  21 chr21_24363363     ASom    G    A        0      0        2 
  21 chr21_24363363     HCab    G    A        0      0        2 
  21 chr21_24363363     HPrz    G    A        0      0        2 
  21 chr21_24363363     ZBoe    G    A        0      0        2 
  21 chr21_24363363     ZGre    G    A        0      0        2 
  21 chr21_24363363     ZHar    G    A        1      2        2 
  21 chr21_24363363   Sample    G    A        0      0        2 
  21 chr21_24368848     AAsi    T    C      0.5      1        2 
  21 chr21_24368848     AKia    T    C        0      0        2 
  21 chr21_24368848     AOna    T    C        0      0        2 
  21 chr21_24368848     ASom    T    C        0      0        2 
  21 chr21_24368848     HCab    T    C        0      0        2 
  21 chr21_24368848     HPrz    T    C        0      0        2 
  21 chr21_24368848     ZBoe    T    C        0      0        2 
  21 chr21_24368848     ZGre    T    C        0      0        2 
  21 chr21_24368848     ZHar    T    C        0      0        2 
  21 chr21_24368848   Sample    T    C        0      0        2 
  21 chr21_24371056     AAsi    G    A        0      0        2 
  21 chr21_24371056     AKia    G    A        0      0        2 
  21 chr21_24371056     AOna    G    A        0      0        2 
  21 chr21_24371056     ASom    G    A        0      0        2 
  21 chr21_24371056     HCab    G    A        0      0        2 
  21 chr21_24371056     HPrz    G    A        0      0        2 
  21 chr21_24371056     ZBoe    G    A      0.5      1        2 
  21 chr21_24371056     ZGre    G    A        0      0        2 
  21 chr21_24371056     ZHar    G    A        0      0        2 
  21 chr21_24371056   Sample    G    A        0      0        2 
  21 chr21_24378158     AAsi    A    G      0.5      1        2 
  21 chr21_24378158     AKia    A    G        0      0        2 
  21 chr21_24378158     AOna    A    G        0      0        2 
  21 chr21_24378158     ASom    A    G        0      0        2 
  21 chr21_24378158     HCab    A    G        0      0        2 
  21 chr21_24378158     HPrz    A    G        0      0        2 
  21 chr21_24378158     ZBoe    A    G        0      0        2 
  21 chr21_24378158     ZGre    A    G        0      0        2 
  21 chr21_24378158     ZHar    A    G        0      0        2 
  21 chr21_24378158   Sample    A    G        0      0        2 
  21 chr21_24380453     AAsi    C    A        0      0        2 
  21 chr21_24380453     AKia    C    A        0      0        2 
  21 chr21_24380453     AOna    C    A        0      0        2 
  21 chr21_24380453     ASom    C    A        1      2        2 
  21 chr21_24380453     HCab    C    A        0      0        2 
  21 chr21_24380453     HPrz    C    A        0      0        2 
  21 chr21_24380453     ZBoe    C    A        0      0        2 
  21 chr21_24380453     ZGre    C    A        0      0        2 
  21 chr21_24380453     ZHar    C    A        0      0        2 
  21 chr21_24380453   Sample    C    A        0      0        2 
  21 chr21_24380470     AAsi    T    C        0      0        2 
  21 chr21_24380470     AKia    T    C        0      0        2 
  21 chr21_24380470     AOna    T    C        0      0        2 
  21 chr21_24380470     ASom    T    C        1      2        2 
  21 chr21_24380470     HCab    T    C        0      0        2 
  21 chr21_24380470     HPrz    T    C        0      0        2 
  21 chr21_24380470     ZBoe    T    C        0      0        2 
  21 chr21_24380470     ZGre    T    C        0      0        2 
  21 chr21_24380470     ZHar    T    C        0      0        2 
  21 chr21_24380470   Sample    T    C        0      0        2 
  21 chr21_24380771     AAsi    G    A        0      0        2 
  21 chr21_24380771     AKia    G    A        0      0        2 
  21 chr21_24380771     AOna    G    A        1      2        2 
  21 chr21_24380771     ASom    G    A        0      0        2 
  21 chr21_24380771     HCab    G    A        0      0        2 
  21 chr21_24380771     HPrz    G    A        0      0        2 
  21 chr21_24380771     ZBoe    G    A        0      0        2 
  21 chr21_24380771     ZGre    G    A        0      0        2 
  21 chr21_24380771     ZHar    G    A        0      0        2 
  21 chr21_24380771   Sample    G    A        0      0        2 
  21 chr21_24388289     AAsi    T    C        0      0        2 
  21 chr21_24388289     AKia    T    C        0      0        2 
  21 chr21_24388289     AOna    T    C        0      0        2 
  21 chr21_24388289     ASom    T    C        0      0        2 
  21 chr21_24388289     HCab    T    C        0      0        2 
  21 chr21_24388289     HPrz    T    C        0      0        2 
  21 chr21_24388289     ZBoe    T    C        1      2        2 
  21 chr21_24388289     ZGre    T    C        1      2        2 
  21 chr21_24388289     ZHar    T    C        1      2        2 
  21 chr21_24388289   Sample    T    C        0      0        2 
  21 chr21_24393340     AAsi    G    C        0      0        2 
  21 chr21_24393340     AKia    G    C        0      0        2 
  21 chr21_24393340     AOna    G    C        0      0        2 
  21 chr21_24393340     ASom    G    C        0      0        2 
  21 chr21_24393340     HCab    G    C        0      0        2 
  21 chr21_24393340     HPrz    G    C        0      0        2 
  21 chr21_24393340     ZBoe    G    C        0      0        2 
  21 chr21_24393340     ZGre    G    C        0      0        2 
  21 chr21_24393340     ZHar    G    C      0.5      1        2 
  21 chr21_24393340   Sample    G    C        0      0        2 
  21 chr21_24394518     AAsi    A    G        0      0        2 
  21 chr21_24394518     AKia    A    G        0      0        2 
  21 chr21_24394518     AOna    A    G        0      0        2 
  21 chr21_24394518     ASom    A    G        0      0        2 
  21 chr21_24394518     HCab    A    G        0      0        2 
  21 chr21_24394518     HPrz    A    G        0      0        2 
  21 chr21_24394518     ZBoe    A    G        0      0        2 
  21 chr21_24394518     ZGre    A    G        0      0        2 
  21 chr21_24394518     ZHar    A    G        1      2        2 
  21 chr21_24394518   Sample    A    G        0      0        2 
  21 chr21_24404083     AAsi    C    T        0      0        2 
  21 chr21_24404083     AKia    C    T        0      0        2 
  21 chr21_24404083     AOna    C    T        0      0        2 
  21 chr21_24404083     ASom    C    T        0      0        2 
  21 chr21_24404083     HCab    C    T        0      0        2 
  21 chr21_24404083     HPrz    C    T        0      0        2 
  21 chr21_24404083     ZBoe    C    T      0.5      1        2 
  21 chr21_24404083     ZGre    C    T        0      0        2 
  21 chr21_24404083     ZHar    C    T        0      0        2 
  21 chr21_24404083   Sample    C    T        0      0        2 
  21 chr21_24428108     AAsi    G    A        0      0        2 
  21 chr21_24428108     AKia    G    A        0      0        2 
  21 chr21_24428108     AOna    G    A        0      0        2 
  21 chr21_24428108     ASom    G    A        0      0        2 
  21 chr21_24428108     HCab    G    A        1      2        2 
  21 chr21_24428108     HPrz    G    A        1      2        2 
  21 chr21_24428108     ZBoe    G    A        0      0        2 
  21 chr21_24428108     ZGre    G    A        0      0        2 
  21 chr21_24428108     ZHar    G    A        0      0        2 
  21 chr21_24428108   Sample    G    A        0      0        2 
  21 chr21_24432771     AAsi    C    A        0      0        2 
  21 chr21_24432771     AKia    C    A        0      0        2 
  21 chr21_24432771     AOna    C    A        0      0        2 
  21 chr21_24432771     ASom    C    A        0      0        2 
  21 chr21_24432771     HCab    C    A        0      0        2 
  21 chr21_24432771     HPrz    C    A        0      0        2 
  21 chr21_24432771     ZBoe    C    A        0      0        2 
  21 chr21_24432771     ZGre    C    A        1      2        2 
  21 chr21_24432771     ZHar    C    A        0      0        2 
  21 chr21_24432771   Sample    C    A        0      0        2 
  21 chr21_24438429     AAsi    A    G        0      0        2 
  21 chr21_24438429     AKia    A    G        0      0        2 
  21 chr21_24438429     AOna    A    G        0      0        2 
  21 chr21_24438429     ASom    A    G        0      0        2 
  21 chr21_24438429     HCab    A    G        1      2        2 
  21 chr21_24438429     HPrz    A    G        1      2        2 
  21 chr21_24438429     ZBoe    A    G        0      0        2 
  21 chr21_24438429     ZGre    A    G        0      0        2 
  21 chr21_24438429     ZHar    A    G        0      0        2 
  21 chr21_24438429   Sample    A    G        0      0        2 
  21 chr21_24450300     AAsi    T    C        0      0        2 
  21 chr21_24450300     AKia    T    C        0      0        2 
  21 chr21_24450300     AOna    T    C        0      0        2 
  21 chr21_24450300     ASom    T    C        0      0        2 
  21 chr21_24450300     HCab    T    C        0      0        2 
  21 chr21_24450300     HPrz    T    C        0      0        2 
  21 chr21_24450300     ZBoe    T    C        0      0        2 
  21 chr21_24450300     ZGre    T    C        0      0        2 
  21 chr21_24450300     ZHar    T    C        1      2        2 
  21 chr21_24450300   Sample    T    C        0      0        2 
  21 chr21_24450836     AAsi    C    A        0      0        2 
  21 chr21_24450836     AKia    C    A        0      0        2 
  21 chr21_24450836     AOna    C    A        0      0        2 
  21 chr21_24450836     ASom    C    A        0      0        2 
  21 chr21_24450836     HCab    C    A        0      0        2 
  21 chr21_24450836     HPrz    C    A        0      0        2 
  21 chr21_24450836     ZBoe    C    A        0      0        2 
  21 chr21_24450836     ZGre    C    A        0      0        2 
  21 chr21_24450836     ZHar    C    A      0.5      1        2 
  21 chr21_24450836   Sample    C    A        0      0        2 
  21 chr21_24459156     AAsi    T    C        0      0        2 
  21 chr21_24459156     AKia    T    C        0      0        2 
  21 chr21_24459156     AOna    T    C        1      2        2 
  21 chr21_24459156     ASom    T    C        0      0        2 
  21 chr21_24459156     HCab    T    C        0      0        2 
  21 chr21_24459156     HPrz    T    C        0      0        2 
  21 chr21_24459156     ZBoe    T    C        0      0        2 
  21 chr21_24459156     ZGre    T    C        0      0        2 
  21 chr21_24459156     ZHar    T    C        0      0        2 
  21 chr21_24459156   Sample    T    C        0      0        2 
  21 chr21_24465105     AAsi    A    G        0      0        2 
  21 chr21_24465105     AKia    A    G        0      0        2 
  21 chr21_24465105     AOna    A    G        0      0        2 
  21 chr21_24465105     ASom    A    G        0      0        2 
  21 chr21_24465105     HCab    A    G        0      0        2 
  21 chr21_24465105     HPrz    A    G        0      0        2 
  21 chr21_24465105     ZBoe    A    G        0      0        2 
  21 chr21_24465105     ZGre    A    G        0      0        2 
  21 chr21_24465105     ZHar    A    G        1      2        2 
  21 chr21_24465105   Sample    A    G        0      0        2 
  21 chr21_24481830     AAsi    A    G        0      0        2 
  21 chr21_24481830     AKia    A    G        0      0        2 
  21 chr21_24481830     AOna    A    G      0.5      1        2 
  21 chr21_24481830     ASom    A    G        0      0        2 
  21 chr21_24481830     HCab    A    G        0      0        2 
  21 chr21_24481830     HPrz    A    G        0      0        2 
  21 chr21_24481830     ZBoe    A    G        0      0        2 
  21 chr21_24481830     ZGre    A    G        0      0        2 
  21 chr21_24481830     ZHar    A    G        0      0        2 
  21 chr21_24481830   Sample    A    G        0      0        2 
  21 chr21_24484531     AAsi    A    G        0      0        2 
  21 chr21_24484531     AKia    A    G        0      0        2 
  21 chr21_24484531     AOna    A    G      0.5      1        2 
  21 chr21_24484531     ASom    A    G        0      0        2 
  21 chr21_24484531     HCab    A    G        0      0        2 
  21 chr21_24484531     HPrz    A    G        0      0        2 
  21 chr21_24484531     ZBoe    A    G        0      0        2 
  21 chr21_24484531     ZGre    A    G        0      0        2 
  21 chr21_24484531     ZHar    A    G        0      0        2 
  21 chr21_24484531   Sample    A    G        0      0        2 
  21 chr21_24489174     AAsi    T    C      0.5      1        2 
  21 chr21_24489174     AKia    T    C        0      0        2 
  21 chr21_24489174     AOna    T    C        0      0        2 
  21 chr21_24489174     ASom    T    C        0      0        2 
  21 chr21_24489174     HCab    T    C        0      0        2 
  21 chr21_24489174     HPrz    T    C        0      0        2 
  21 chr21_24489174     ZBoe    T    C        0      0        2 
  21 chr21_24489174     ZGre    T    C        0      0        2 
  21 chr21_24489174     ZHar    T    C        0      0        2 
  21 chr21_24489174   Sample    T    C        0      0        2 
  21 chr21_24489310     AAsi    G    A        0      0        2 
  21 chr21_24489310     AKia    G    A        0      0        2 
  21 chr21_24489310     AOna    G    A        0      0        2 
  21 chr21_24489310     ASom    G    A        1      2        2 
  21 chr21_24489310     HCab    G    A        0      0        2 
  21 chr21_24489310     HPrz    G    A        0      0        2 
  21 chr21_24489310     ZBoe    G    A        0      0        2 
  21 chr21_24489310     ZGre    G    A        0      0        2 
  21 chr21_24489310     ZHar    G    A        0      0        2 
  21 chr21_24489310   Sample    G    A        0      0        2 
  21 chr21_24491530     AAsi    T    G        0      0        2 
  21 chr21_24491530     AKia    T    G        0      0        2 
  21 chr21_24491530     AOna    T    G        0      0        2 
  21 chr21_24491530     ASom    T    G        0      0        2 
  21 chr21_24491530     HCab    T    G        0      0        2 
  21 chr21_24491530     HPrz    T    G        0      0        2 
  21 chr21_24491530     ZBoe    T    G        0      0        2 
  21 chr21_24491530     ZGre    T    G        0      0        2 
  21 chr21_24491530     ZHar    T    G      0.5      1        2 
  21 chr21_24491530   Sample    T    G        0      0        2 
  21 chr21_24516465     AAsi    T    A        0      0        2 
  21 chr21_24516465     AKia    T    A        0      0        2 
  21 chr21_24516465     AOna    T    A        0      0        2 
  21 chr21_24516465     ASom    T    A        0      0        2 
  21 chr21_24516465     HCab    T    A        1      2        2 
  21 chr21_24516465     HPrz    T    A        1      2        2 
  21 chr21_24516465     ZBoe    T    A        0      0        2 
  21 chr21_24516465     ZGre    T    A        0      0        2 
  21 chr21_24516465     ZHar    T    A        0      0        2 
  21 chr21_24516465   Sample    T    A        0      0        2 
  21 chr21_24519182     AAsi    G    A        1      2        2 
  21 chr21_24519182     AKia    G    A        0      0        2 
  21 chr21_24519182     AOna    G    A        0      0        2 
  21 chr21_24519182     ASom    G    A        0      0        2 
  21 chr21_24519182     HCab    G    A        0      0        2 
  21 chr21_24519182     HPrz    G    A        0      0        2 
  21 chr21_24519182     ZBoe    G    A        0      0        2 
  21 chr21_24519182     ZGre    G    A        0      0        2 
  21 chr21_24519182     ZHar    G    A        0      0        2 
  21 chr21_24519182   Sample    G    A        1      2        2 
  21 chr21_24519581     AAsi    A    G        0      0        2 
  21 chr21_24519581     AKia    A    G        0      0        2 
  21 chr21_24519581     AOna    A    G        0      0        2 
  21 chr21_24519581     ASom    A    G        0      0        2 
  21 chr21_24519581     HCab    A    G        1      2        2 
  21 chr21_24519581     HPrz    A    G        1      2        2 
  21 chr21_24519581     ZBoe    A    G        0      0        2 
  21 chr21_24519581     ZGre    A    G        0      0        2 
  21 chr21_24519581     ZHar    A    G        0      0        2 
  21 chr21_24519581   Sample    A    G        0      0        2 
  21 chr21_24522125     AAsi    A    T        0      0        2 
  21 chr21_24522125     AKia    A    T        0      0        2 
  21 chr21_24522125     AOna    A    T        0      0        2 
  21 chr21_24522125     ASom    A    T        0      0        2 
  21 chr21_24522125     HCab    A    T        0      0        2 
  21 chr21_24522125     HPrz    A    T        0      0        2 
  21 chr21_24522125     ZBoe    A    T        0      0        2 
  21 chr21_24522125     ZGre    A    T        1      2        2 
  21 chr21_24522125     ZHar    A    T        0      0        2 
  21 chr21_24522125   Sample    A    T        0      0        2 
  21 chr21_24527583     AAsi    A    G        0      0        2 
  21 chr21_24527583     AKia    A    G        0      0        2 
  21 chr21_24527583     AOna    A    G      0.5      1        2 
  21 chr21_24527583     ASom    A    G        0      0        2 
  21 chr21_24527583     HCab    A    G        0      0        2 
  21 chr21_24527583     HPrz    A    G        0      0        2 
  21 chr21_24527583     ZBoe    A    G        0      0        2 
  21 chr21_24527583     ZGre    A    G        0      0        2 
  21 chr21_24527583     ZHar    A    G        0      0        2 
  21 chr21_24527583   Sample    A    G        0      0        2 
  21 chr21_24528033     AAsi    G    C        0      0        2 
  21 chr21_24528033     AKia    G    C        1      2        2 
  21 chr21_24528033     AOna    G    C        0      0        2 
  21 chr21_24528033     ASom    G    C        0      0        2 
  21 chr21_24528033     HCab    G    C        0      0        2 
  21 chr21_24528033     HPrz    G    C        0      0        2 
  21 chr21_24528033     ZBoe    G    C        0      0        2 
  21 chr21_24528033     ZGre    G    C        0      0        2 
  21 chr21_24528033     ZHar    G    C        0      0        2 
  21 chr21_24528033   Sample    G    C        0      0        2 
  21 chr21_24530727     AAsi    T    C        0      0        2 
  21 chr21_24530727     AKia    T    C        0      0        2 
  21 chr21_24530727     AOna    T    C        0      0        2 
  21 chr21_24530727     ASom    T    C        0      0        2 
  21 chr21_24530727     HCab    T    C        0      0        2 
  21 chr21_24530727     HPrz    T    C        0      0        2 
  21 chr21_24530727     ZBoe    T    C        1      2        2 
  21 chr21_24530727     ZGre    T    C        1      2        2 
  21 chr21_24530727     ZHar    T    C        1      2        2 
  21 chr21_24530727   Sample    T    C        0      0        2 
  21 chr21_24533713     AAsi    G    A        0      0        2 
  21 chr21_24533713     AKia    G    A        0      0        2 
  21 chr21_24533713     AOna    G    A        0      0        2 
  21 chr21_24533713     ASom    G    A        0      0        2 
  21 chr21_24533713     HCab    G    A        1      2        2 
  21 chr21_24533713     HPrz    G    A        1      2        2 
  21 chr21_24533713     ZBoe    G    A        0      0        2 
  21 chr21_24533713     ZGre    G    A        0      0        2 
  21 chr21_24533713     ZHar    G    A        0      0        2 
  21 chr21_24533713   Sample    G    A        0      0        2 
  21 chr21_24545142     AAsi    G    A        0      0        2 
  21 chr21_24545142     AKia    G    A        0      0        2 
  21 chr21_24545142     AOna    G    A        0      0        2 
  21 chr21_24545142     ASom    G    A        0      0        2 
  21 chr21_24545142     HCab    G    A        0      0        2 
  21 chr21_24545142     HPrz    G    A        0      0        2 
  21 chr21_24545142     ZBoe    G    A        1      2        2 
  21 chr21_24545142     ZGre    G    A        0      0        2 
  21 chr21_24545142     ZHar    G    A        0      0        2 
  21 chr21_24545142   Sample    G    A        0      0        2 
  21 chr21_24548919     AAsi    G    T        0      0        2 
  21 chr21_24548919     AKia    G    T        0      0        2 
  21 chr21_24548919     AOna    G    T        0      0        2 
  21 chr21_24548919     ASom    G    T        0      0        2 
  21 chr21_24548919     HCab    G    T        0      0        2 
  21 chr21_24548919     HPrz    G    T        0      0        2 
  21 chr21_24548919     ZBoe    G    T        0      0        2 
  21 chr21_24548919     ZGre    G    T        0      0        2 
  21 chr21_24548919     ZHar    G    T        1      2        2 
  21 chr21_24548919   Sample    G    T        0      0        2 
  21 chr21_24557760     AAsi    A    G        0      0        2 
  21 chr21_24557760     AKia    A    G        0      0        2 
  21 chr21_24557760     AOna    A    G        0      0        2 
  21 chr21_24557760     ASom    A    G        0      0        2 
  21 chr21_24557760     HCab    A    G        0      0        2 
  21 chr21_24557760     HPrz    A    G        0      0        2 
  21 chr21_24557760     ZBoe    A    G        0      0        2 
  21 chr21_24557760     ZGre    A    G        1      2        2 
  21 chr21_24557760     ZHar    A    G        0      0        2 
  21 chr21_24557760   Sample    A    G        0      0        2 
  21 chr21_24559493     AAsi    T    C      0.5      1        2 
  21 chr21_24559493     AKia    T    C        0      0        2 
  21 chr21_24559493     AOna    T    C        0      0        2 
  21 chr21_24559493     ASom    T    C        0      0        2 
  21 chr21_24559493     HCab    T    C        0      0        2 
  21 chr21_24559493     HPrz    T    C        0      0        2 
  21 chr21_24559493     ZBoe    T    C        0      0        2 
  21 chr21_24559493     ZGre    T    C        0      0        2 
  21 chr21_24559493     ZHar    T    C        0      0        2 
  21 chr21_24559493   Sample    T    C        1      2        2 
  21 chr21_24559522     AAsi    A    G        0      0        2 
  21 chr21_24559522     AKia    A    G        0      0        2 
  21 chr21_24559522     AOna    A    G        0      0        2 
  21 chr21_24559522     ASom    A    G        0      0        2 
  21 chr21_24559522     HCab    A    G        1      2        2 
  21 chr21_24559522     HPrz    A    G        1      2        2 
  21 chr21_24559522     ZBoe    A    G        0      0        2 
  21 chr21_24559522     ZGre    A    G        0      0        2 
  21 chr21_24559522     ZHar    A    G        0      0        2 
  21 chr21_24559522   Sample    A    G        0      0        2 
  21 chr21_24565457     AAsi    C    T        0      0        2 
  21 chr21_24565457     AKia    C    T        0      0        2 
  21 chr21_24565457     AOna    C    T        0      0        2 
  21 chr21_24565457     ASom    C    T        0      0        2 
  21 chr21_24565457     HCab    C    T        0      0        2 
  21 chr21_24565457     HPrz    C    T        0      0        2 
  21 chr21_24565457     ZBoe    C    T        0      0        2 
  21 chr21_24565457     ZGre    C    T        0      0        2 
  21 chr21_24565457     ZHar    C    T      0.5      1        2 
  21 chr21_24565457   Sample    C    T        0      0        2 
  21 chr21_24567255     AAsi    G    A        0      0        2 
  21 chr21_24567255     AKia    G    A        0      0        2 
  21 chr21_24567255     AOna    G    A        0      0        2 
  21 chr21_24567255     ASom    G    A        0      0        2 
  21 chr21_24567255     HCab    G    A        0      0        2 
  21 chr21_24567255     HPrz    G    A        0      0        2 
  21 chr21_24567255     ZBoe    G    A      0.5      1        2 
  21 chr21_24567255     ZGre    G    A        0      0        2 
  21 chr21_24567255     ZHar    G    A        1      2        2 
  21 chr21_24567255   Sample    G    A        0      0        2 
  21 chr21_24569199     AAsi    G    C        0      0        2 
  21 chr21_24569199     AKia    G    C        0      0        2 
  21 chr21_24569199     AOna    G    C        0      0        2 
  21 chr21_24569199     ASom    G    C        0      0        2 
  21 chr21_24569199     HCab    G    C        1      2        2 
  21 chr21_24569199     HPrz    G    C        1      2        2 
  21 chr21_24569199     ZBoe    G    C        0      0        2 
  21 chr21_24569199     ZGre    G    C        0      0        2 
  21 chr21_24569199     ZHar    G    C        0      0        2 
  21 chr21_24569199   Sample    G    C        0      0        2 
  21 chr21_24575398     AAsi    G    A        0      0        2 
  21 chr21_24575398     AKia    G    A        0      0        2 
  21 chr21_24575398     AOna    G    A      0.5      1        2 
  21 chr21_24575398     ASom    G    A        0      0        2 
  21 chr21_24575398     HCab    G    A        0      0        2 
  21 chr21_24575398     HPrz    G    A        0      0        2 
  21 chr21_24575398     ZBoe    G    A        0      0        2 
  21 chr21_24575398     ZGre    G    A        0      0        2 
  21 chr21_24575398     ZHar    G    A        0      0        2 
  21 chr21_24575398   Sample    G    A        0      0        2 
  21 chr21_24580306     AAsi    A    C        0      0        2 
  21 chr21_24580306     AKia    A    C        0      0        2 
  21 chr21_24580306     AOna    A    C        1      2        2 
  21 chr21_24580306     ASom    A    C        0      0        2 
  21 chr21_24580306     HCab    A    C        0      0        2 
  21 chr21_24580306     HPrz    A    C        0      0        2 
  21 chr21_24580306     ZBoe    A    C        0      0        2 
  21 chr21_24580306     ZGre    A    C        0      0        2 
  21 chr21_24580306     ZHar    A    C        0      0        2 
  21 chr21_24580306   Sample    A    C        0      0        2 
  21 chr21_24584054     AAsi    G    A        1      2        2 
  21 chr21_24584054     AKia    G    A        0      0        2 
  21 chr21_24584054     AOna    G    A        0      0        2 
  21 chr21_24584054     ASom    G    A        1      2        2 
  21 chr21_24584054     HCab    G    A        0      0        2 
  21 chr21_24584054     HPrz    G    A        0      0        2 
  21 chr21_24584054     ZBoe    G    A        0      0        2 
  21 chr21_24584054     ZGre    G    A        0      0        2 
  21 chr21_24584054     ZHar    G    A        0      0        2 
  21 chr21_24584054   Sample    G    A        1      2        2 
  21 chr21_24600449     AAsi    A    G        0      0        2 
  21 chr21_24600449     AKia    A    G        0      0        2 
  21 chr21_24600449     AOna    A    G        0      0        2 
  21 chr21_24600449     ASom    A    G        0      0        2 
  21 chr21_24600449     HCab    A    G        0      0        2 
  21 chr21_24600449     HPrz    A    G        0      0        2 
  21 chr21_24600449     ZBoe    A    G        0      0        2 
  21 chr21_24600449     ZGre    A    G        1      2        2 
  21 chr21_24600449     ZHar    A    G        0      0        2 
  21 chr21_24600449   Sample    A    G        0      0        2 
  21 chr21_24608533     AAsi    A    G        0      0        2 
  21 chr21_24608533     AKia    A    G        0      0        2 
  21 chr21_24608533     AOna    A    G        1      2        2 
  21 chr21_24608533     ASom    A    G        0      0        2 
  21 chr21_24608533     HCab    A    G        0      0        2 
  21 chr21_24608533     HPrz    A    G        0      0        2 
  21 chr21_24608533     ZBoe    A    G        0      0        2 
  21 chr21_24608533     ZGre    A    G        0      0        2 
  21 chr21_24608533     ZHar    A    G        0      0        2 
  21 chr21_24608533   Sample    A    G        0      0        2 
  21 chr21_24611202     AAsi    A    G        0      0        2 
  21 chr21_24611202     AKia    A    G        0      0        2 
  21 chr21_24611202     AOna    A    G        1      2        2 
  21 chr21_24611202     ASom    A    G        0      0        2 
  21 chr21_24611202     HCab    A    G        0      0        2 
  21 chr21_24611202     HPrz    A    G        0      0        2 
  21 chr21_24611202     ZBoe    A    G        0      0        2 
  21 chr21_24611202     ZGre    A    G        0      0        2 
  21 chr21_24611202     ZHar    A    G        0      0        2 
  21 chr21_24611202   Sample    A    G        0      0        2 
  21 chr21_24612076     AAsi    G    A        0      0        2 
  21 chr21_24612076     AKia    G    A        0      0        2 
  21 chr21_24612076     AOna    G    A        0      0        2 
  21 chr21_24612076     ASom    G    A        0      0        2 
  21 chr21_24612076     HCab    G    A        0      0        2 
  21 chr21_24612076     HPrz    G    A      0.5      1        2 
  21 chr21_24612076     ZBoe    G    A        0      0        2 
  21 chr21_24612076     ZGre    G    A        0      0        2 
  21 chr21_24612076     ZHar    G    A        0      0        2 
  21 chr21_24612076   Sample    G    A        0      0        2 
  21 chr21_24621108     AAsi    G    C        0      0        2 
  21 chr21_24621108     AKia    G    C        0      0        2 
  21 chr21_24621108     AOna    G    C        0      0        2 
  21 chr21_24621108     ASom    G    C        0      0        2 
  21 chr21_24621108     HCab    G    C        1      2        2 
  21 chr21_24621108     HPrz    G    C        1      2        2 
  21 chr21_24621108     ZBoe    G    C        0      0        2 
  21 chr21_24621108     ZGre    G    C        0      0        2 
  21 chr21_24621108     ZHar    G    C        0      0        2 
  21 chr21_24621108   Sample    G    C        0      0        2 
  21 chr21_24625677     AAsi    A    G        0      0        2 
  21 chr21_24625677     AKia    A    G        0      0        2 
  21 chr21_24625677     AOna    A    G        0      0        2 
  21 chr21_24625677     ASom    A    G        0      0        2 
  21 chr21_24625677     HCab    A    G        0      0        2 
  21 chr21_24625677     HPrz    A    G        0      0        2 
  21 chr21_24625677     ZBoe    A    G        0      0        2 
  21 chr21_24625677     ZGre    A    G        1      2        2 
  21 chr21_24625677     ZHar    A    G        0      0        2 
  21 chr21_24625677   Sample    A    G        0      0        2 
  21 chr21_24628968     AAsi    G    C        0      0        2 
  21 chr21_24628968     AKia    G    C        1      2        2 
  21 chr21_24628968     AOna    G    C        0      0        2 
  21 chr21_24628968     ASom    G    C        0      0        2 
  21 chr21_24628968     HCab    G    C        1      2        2 
  21 chr21_24628968     HPrz    G    C        1      2        2 
  21 chr21_24628968     ZBoe    G    C        0      0        2 
  21 chr21_24628968     ZGre    G    C        0      0        2 
  21 chr21_24628968     ZHar    G    C        0      0        2 
  21 chr21_24628968   Sample    G    C        0      0        2 
  21 chr21_24632540     AAsi    T    C        0      0        2 
  21 chr21_24632540     AKia    T    C        0      0        2 
  21 chr21_24632540     AOna    T    C        0      0        2 
  21 chr21_24632540     ASom    T    C        0      0        2 
  21 chr21_24632540     HCab    T    C        0      0        2 
  21 chr21_24632540     HPrz    T    C        0      0        2 
  21 chr21_24632540     ZBoe    T    C        0      0        2 
  21 chr21_24632540     ZGre    T    C        0      0        2 
  21 chr21_24632540     ZHar    T    C      0.5      1        2 
  21 chr21_24632540   Sample    T    C        0      0        2 
  21 chr21_24632645     AAsi    T    G        0      0        2 
  21 chr21_24632645     AKia    T    G        0      0        2 
  21 chr21_24632645     AOna    T    G        0      0        2 
  21 chr21_24632645     ASom    T    G        0      0        2 
  21 chr21_24632645     HCab    T    G        0      0        2 
  21 chr21_24632645     HPrz    T    G        0      0        2 
  21 chr21_24632645     ZBoe    T    G      0.5      1        2 
  21 chr21_24632645     ZGre    T    G        0      0        2 
  21 chr21_24632645     ZHar    T    G        0      0        2 
  21 chr21_24632645   Sample    T    G        0      0        2 
  21 chr21_24637217     AAsi    C    T        0      0        2 
  21 chr21_24637217     AKia    C    T        0      0        2 
  21 chr21_24637217     AOna    C    T        0      0        2 
  21 chr21_24637217     ASom    C    T        0      0        2 
  21 chr21_24637217     HCab    C    T        1      2        2 
  21 chr21_24637217     HPrz    C    T        1      2        2 
  21 chr21_24637217     ZBoe    C    T        0      0        2 
  21 chr21_24637217     ZGre    C    T        0      0        2 
  21 chr21_24637217     ZHar    C    T        0      0        2 
  21 chr21_24637217   Sample    C    T        0      0        2 
  21 chr21_24640541     AAsi    A    G        0      0        2 
  21 chr21_24640541     AKia    A    G        0      0        2 
  21 chr21_24640541     AOna    A    G        0      0        2 
  21 chr21_24640541     ASom    A    G        0      0        2 
  21 chr21_24640541     HCab    A    G        0      0        2 
  21 chr21_24640541     HPrz    A    G        0      0        2 
  21 chr21_24640541     ZBoe    A    G        0      0        2 
  21 chr21_24640541     ZGre    A    G        1      2        2 
  21 chr21_24640541     ZHar    A    G        0      0        2 
  21 chr21_24640541   Sample    A    G        0      0        2 
  21 chr21_24650673     AAsi    T    A        0      0        2 
  21 chr21_24650673     AKia    T    A        0      0        2 
  21 chr21_24650673     AOna    T    A        0      0        2 
  21 chr21_24650673     ASom    T    A        0      0        2 
  21 chr21_24650673     HCab    T    A        0      0        2 
  21 chr21_24650673     HPrz    T    A      0.5      1        2 
  21 chr21_24650673     ZBoe    T    A        0      0        2 
  21 chr21_24650673     ZGre    T    A        0      0        2 
  21 chr21_24650673     ZHar    T    A        0      0        2 
  21 chr21_24650673   Sample    T    A        0      0        2 
  21 chr21_24660625     AAsi    T    C        0      0        2 
  21 chr21_24660625     AKia    T    C      0.5      1        2 
  21 chr21_24660625     AOna    T    C        0      0        2 
  21 chr21_24660625     ASom    T    C        0      0        2 
  21 chr21_24660625     HCab    T    C        0      0        2 
  21 chr21_24660625     HPrz    T    C        0      0        2 
  21 chr21_24660625     ZBoe    T    C        0      0        2 
  21 chr21_24660625     ZGre    T    C        0      0        2 
  21 chr21_24660625     ZHar    T    C        0      0        2 
  21 chr21_24660625   Sample    T    C        0      0        2 
  21 chr21_24668025     AAsi    C    A        0      0        2 
  21 chr21_24668025     AKia    C    A        0      0        2 
  21 chr21_24668025     AOna    C    A        0      0        2 
  21 chr21_24668025     ASom    C    A        0      0        2 
  21 chr21_24668025     HCab    C    A        0      0        2 
  21 chr21_24668025     HPrz    C    A      0.5      1        2 
  21 chr21_24668025     ZBoe    C    A        0      0        2 
  21 chr21_24668025     ZGre    C    A        0      0        2 
  21 chr21_24668025     ZHar    C    A        0      0        2 
  21 chr21_24668025   Sample    C    A        0      0        2 
  21 chr21_24670727     AAsi    T    A        0      0        2 
  21 chr21_24670727     AKia    T    A        0      0        2 
  21 chr21_24670727     AOna    T    A      0.5      1        2 
  21 chr21_24670727     ASom    T    A        0      0        2 
  21 chr21_24670727     HCab    T    A        0      0        2 
  21 chr21_24670727     HPrz    T    A        0      0        2 
  21 chr21_24670727     ZBoe    T    A        0      0        2 
  21 chr21_24670727     ZGre    T    A        0      0        2 
  21 chr21_24670727     ZHar    T    A        0      0        2 
  21 chr21_24670727   Sample    T    A        0      0        2 
  21 chr21_24676644     AAsi    T    C        0      0        2 
  21 chr21_24676644     AKia    T    C        0      0        2 
  21 chr21_24676644     AOna    T    C        0      0        2 
  21 chr21_24676644     ASom    T    C        0      0        2 
  21 chr21_24676644     HCab    T    C      0.5      1        2 
  21 chr21_24676644     HPrz    T    C        0      0        2 
  21 chr21_24676644     ZBoe    T    C        0      0        2 
  21 chr21_24676644     ZGre    T    C        0      0        2 
  21 chr21_24676644     ZHar    T    C        0      0        2 
  21 chr21_24676644   Sample    T    C        0      0        2 
  21 chr21_24678343     AAsi    T    C        0      0        2 
  21 chr21_24678343     AKia    T    C        0      0        2 
  21 chr21_24678343     AOna    T    C        0      0        2 
  21 chr21_24678343     ASom    T    C        0      0        2 
  21 chr21_24678343     HCab    T    C        0      0        2 
  21 chr21_24678343     HPrz    T    C        0      0        2 
  21 chr21_24678343     ZBoe    T    C      0.5      1        2 
  21 chr21_24678343     ZGre    T    C        0      0        2 
  21 chr21_24678343     ZHar    T    C        0      0        2 
  21 chr21_24678343   Sample    T    C        0      0        2 
  21 chr21_24685804     AAsi    C    T        0      0        2 
  21 chr21_24685804     AKia    C    T        0      0        2 
  21 chr21_24685804     AOna    C    T      0.5      1        2 
  21 chr21_24685804     ASom    C    T        0      0        2 
  21 chr21_24685804     HCab    C    T        0      0        2 
  21 chr21_24685804     HPrz    C    T        0      0        2 
  21 chr21_24685804     ZBoe    C    T        0      0        2 
  21 chr21_24685804     ZGre    C    T        0      0        2 
  21 chr21_24685804     ZHar    C    T        0      0        2 
  21 chr21_24685804   Sample    C    T        0      0        2 
  21 chr21_24688031     AAsi    T    C        0      0        2 
  21 chr21_24688031     AKia    T    C        0      0        2 
  21 chr21_24688031     AOna    T    C        0      0        2 
  21 chr21_24688031     ASom    T    C        0      0        2 
  21 chr21_24688031     HCab    T    C        1      2        2 
  21 chr21_24688031     HPrz    T    C        1      2        2 
  21 chr21_24688031     ZBoe    T    C        0      0        2 
  21 chr21_24688031     ZGre    T    C        0      0        2 
  21 chr21_24688031     ZHar    T    C        0      0        2 
  21 chr21_24688031   Sample    T    C        0      0        2 
  21 chr21_24691470     AAsi    C    T        0      0        2 
  21 chr21_24691470     AKia    C    T        0      0        2 
  21 chr21_24691470     AOna    C    T        0      0        2 
  21 chr21_24691470     ASom    C    T        0      0        2 
  21 chr21_24691470     HCab    C    T        1      2        2 
  21 chr21_24691470     HPrz    C    T        1      2        2 
  21 chr21_24691470     ZBoe    C    T        0      0        2 
  21 chr21_24691470     ZGre    C    T        0      0        2 
  21 chr21_24691470     ZHar    C    T        0      0        2 
  21 chr21_24691470   Sample    C    T        0      0        2 
  21 chr21_24693933     AAsi    T    C        0      0        2 
  21 chr21_24693933     AKia    T    C        0      0        2 
  21 chr21_24693933     AOna    T    C        1      2        2 
  21 chr21_24693933     ASom    T    C        0      0        2 
  21 chr21_24693933     HCab    T    C        0      0        2 
  21 chr21_24693933     HPrz    T    C        0      0        2 
  21 chr21_24693933     ZBoe    T    C        0      0        2 
  21 chr21_24693933     ZGre    T    C        0      0        2 
  21 chr21_24693933     ZHar    T    C        0      0        2 
  21 chr21_24693933   Sample    T    C        0      0        2 
  21 chr21_24699348     AAsi    T    C        0      0        2 
  21 chr21_24699348     AKia    T    C        0      0        2 
  21 chr21_24699348     AOna    T    C        0      0        2 
  21 chr21_24699348     ASom    T    C        0      0        2 
  21 chr21_24699348     HCab    T    C        0      0        2 
  21 chr21_24699348     HPrz    T    C        0      0        2 
  21 chr21_24699348     ZBoe    T    C      0.5      1        2 
  21 chr21_24699348     ZGre    T    C        0      0        2 
  21 chr21_24699348     ZHar    T    C        0      0        2 
  21 chr21_24699348   Sample    T    C        0      0        2 
  21 chr21_24714324     AAsi    A    C        0      0        2 
  21 chr21_24714324     AKia    A    C        0      0        2 
  21 chr21_24714324     AOna    A    C        0      0        2 
  21 chr21_24714324     ASom    A    C        0      0        2 
  21 chr21_24714324     HCab    A    C      0.5      1        2 
  21 chr21_24714324     HPrz    A    C      0.5      1        2 
  21 chr21_24714324     ZBoe    A    C        0      0        2 
  21 chr21_24714324     ZGre    A    C        0      0        2 
  21 chr21_24714324     ZHar    A    C        0      0        2 
  21 chr21_24714324   Sample    A    C        0      0        2 
  21 chr21_24714817     AAsi    T    C        1      2        2 
  21 chr21_24714817     AKia    T    C        0      0        2 
  21 chr21_24714817     AOna    T    C        0      0        2 
  21 chr21_24714817     ASom    T    C        0      0        2 
  21 chr21_24714817     HCab    T    C        0      0        2 
  21 chr21_24714817     HPrz    T    C        0      0        2 
  21 chr21_24714817     ZBoe    T    C        0      0        2 
  21 chr21_24714817     ZGre    T    C        0      0        2 
  21 chr21_24714817     ZHar    T    C        0      0        2 
  21 chr21_24714817   Sample    T    C        1      2        2 
  21 chr21_24714839     AAsi    C    G        0      0        2 
  21 chr21_24714839     AKia    C    G        0      0        2 
  21 chr21_24714839     AOna    C    G      0.5      1        2 
  21 chr21_24714839     ASom    C    G        0      0        2 
  21 chr21_24714839     HCab    C    G        0      0        2 
  21 chr21_24714839     HPrz    C    G        0      0        2 
  21 chr21_24714839     ZBoe    C    G        0      0        2 
  21 chr21_24714839     ZGre    C    G        0      0        2 
  21 chr21_24714839     ZHar    C    G        0      0        2 
  21 chr21_24714839   Sample    C    G        0      0        2 
  21 chr21_24715955     AAsi    C    T        0      0        2 
  21 chr21_24715955     AKia    C    T        1      2        2 
  21 chr21_24715955     AOna    C    T        0      0        2 
  21 chr21_24715955     ASom    C    T        0      0        2 
  21 chr21_24715955     HCab    C    T        0      0        2 
  21 chr21_24715955     HPrz    C    T        0      0        2 
  21 chr21_24715955     ZBoe    C    T        0      0        2 
  21 chr21_24715955     ZGre    C    T        0      0        2 
  21 chr21_24715955     ZHar    C    T        0      0        2 
  21 chr21_24715955   Sample    C    T        0      0        2 
  21 chr21_24716959     AAsi    T    C        0      0        2 
  21 chr21_24716959     AKia    T    C        0      0        2 
  21 chr21_24716959     AOna    T    C      0.5      1        2 
  21 chr21_24716959     ASom    T    C        0      0        2 
  21 chr21_24716959     HCab    T    C        0      0        2 
  21 chr21_24716959     HPrz    T    C        0      0        2 
  21 chr21_24716959     ZBoe    T    C        0      0        2 
  21 chr21_24716959     ZGre    T    C        0      0        2 
  21 chr21_24716959     ZHar    T    C        0      0        2 
  21 chr21_24716959   Sample    T    C        0      0        2 
  21 chr21_24717840     AAsi    C    T        0      0        2 
  21 chr21_24717840     AKia    C    T        0      0        2 
  21 chr21_24717840     AOna    C    T        0      0        2 
  21 chr21_24717840     ASom    C    T        0      0        2 
  21 chr21_24717840     HCab    C    T        0      0        2 
  21 chr21_24717840     HPrz    C    T        0      0        2 
  21 chr21_24717840     ZBoe    C    T        1      2        2 
  21 chr21_24717840     ZGre    C    T        0      0        2 
  21 chr21_24717840     ZHar    C    T        0      0        2 
  21 chr21_24717840   Sample    C    T        0      0        2 
  21 chr21_24732324     AAsi    T    C        0      0        2 
  21 chr21_24732324     AKia    T    C        0      0        2 
  21 chr21_24732324     AOna    T    C        0      0        2 
  21 chr21_24732324     ASom    T    C        0      0        2 
  21 chr21_24732324     HCab    T    C        1      2        2 
  21 chr21_24732324     HPrz    T    C        1      2        2 
  21 chr21_24732324     ZBoe    T    C        0      0        2 
  21 chr21_24732324     ZGre    T    C        0      0        2 
  21 chr21_24732324     ZHar    T    C        0      0        2 
  21 chr21_24732324   Sample    T    C        0      0        2 
  21 chr21_24733440     AAsi    G    A        0      0        2 
  21 chr21_24733440     AKia    G    A        0      0        2 
  21 chr21_24733440     AOna    G    A        0      0        2 
  21 chr21_24733440     ASom    G    A        1      2        2 
  21 chr21_24733440     HCab    G    A        0      0        2 
  21 chr21_24733440     HPrz    G    A        0      0        2 
  21 chr21_24733440     ZBoe    G    A        0      0        2 
  21 chr21_24733440     ZGre    G    A        0      0        2 
  21 chr21_24733440     ZHar    G    A        0      0        2 
  21 chr21_24733440   Sample    G    A        0      0        2 
  21 chr21_24733858     AAsi    C    T        0      0        2 
  21 chr21_24733858     AKia    C    T        0      0        2 
  21 chr21_24733858     AOna    C    T        0      0        2 
  21 chr21_24733858     ASom    C    T        0      0        2 
  21 chr21_24733858     HCab    C    T        1      2        2 
  21 chr21_24733858     HPrz    C    T        1      2        2 
  21 chr21_24733858     ZBoe    C    T        0      0        2 
  21 chr21_24733858     ZGre    C    T        0      0        2 
  21 chr21_24733858     ZHar    C    T        0      0        2 
  21 chr21_24733858   Sample    C    T        0      0        2 
  21 chr21_24745484     AAsi    T    G        0      0        2 
  21 chr21_24745484     AKia    T    G        0      0        2 
  21 chr21_24745484     AOna    T    G        0      0        2 
  21 chr21_24745484     ASom    T    G        0      0        2 
  21 chr21_24745484     HCab    T    G        1      2        2 
  21 chr21_24745484     HPrz    T    G        1      2        2 
  21 chr21_24745484     ZBoe    T    G        0      0        2 
  21 chr21_24745484     ZGre    T    G        0      0        2 
  21 chr21_24745484     ZHar    T    G        0      0        2 
  21 chr21_24745484   Sample    T    G        0      0        2 
  21 chr21_24759461     AAsi    G    T        0      0        2 
  21 chr21_24759461     AKia    G    T        0      0        2 
  21 chr21_24759461     AOna    G    T        0      0        2 
  21 chr21_24759461     ASom    G    T        0      0        2 
  21 chr21_24759461     HCab    G    T      0.5      1        2 
  21 chr21_24759461     HPrz    G    T        1      2        2 
  21 chr21_24759461     ZBoe    G    T        0      0        2 
  21 chr21_24759461     ZGre    G    T        0      0        2 
  21 chr21_24759461     ZHar    G    T        0      0        2 
  21 chr21_24759461   Sample    G    T        0      0        2 
  21 chr21_24760256     AAsi    C    A        0      0        2 
  21 chr21_24760256     AKia    C    A        0      0        2 
  21 chr21_24760256     AOna    C    A        0      0        2 
  21 chr21_24760256     ASom    C    A        0      0        2 
  21 chr21_24760256     HCab    C    A        0      0        2 
  21 chr21_24760256     HPrz    C    A        0      0        2 
  21 chr21_24760256     ZBoe    C    A      0.5      1        2 
  21 chr21_24760256     ZGre    C    A        0      0        2 
  21 chr21_24760256     ZHar    C    A        0      0        2 
  21 chr21_24760256   Sample    C    A        0      0        2 
  21 chr21_24760717     AAsi    C    G        0      0        2 
  21 chr21_24760717     AKia    C    G        1      2        2 
  21 chr21_24760717     AOna    C    G        0      0        2 
  21 chr21_24760717     ASom    C    G        0      0        2 
  21 chr21_24760717     HCab    C    G        1      2        2 
  21 chr21_24760717     HPrz    C    G        1      2        2 
  21 chr21_24760717     ZBoe    C    G        0      0        2 
  21 chr21_24760717     ZGre    C    G        0      0        2 
  21 chr21_24760717     ZHar    C    G        0      0        2 
  21 chr21_24760717   Sample    C    G        0      0        2 
  21 chr21_24763787     AAsi    G    A        0      0        2 
  21 chr21_24763787     AKia    G    A        0      0        2 
  21 chr21_24763787     AOna    G    A        0      0        2 
  21 chr21_24763787     ASom    G    A        0      0        2 
  21 chr21_24763787     HCab    G    A        0      0        2 
  21 chr21_24763787     HPrz    G    A        0      0        2 
  21 chr21_24763787     ZBoe    G    A      0.5      1        2 
  21 chr21_24763787     ZGre    G    A        0      0        2 
  21 chr21_24763787     ZHar    G    A        0      0        2 
  21 chr21_24763787   Sample    G    A        0      0        2 
  21 chr21_24768913     AAsi    C    A        0      0        2 
  21 chr21_24768913     AKia    C    A        0      0        2 
  21 chr21_24768913     AOna    C    A        0      0        2 
  21 chr21_24768913     ASom    C    A        0      0        2 
  21 chr21_24768913     HCab    C    A      0.5      1        2 
  21 chr21_24768913     HPrz    C    A        0      0        2 
  21 chr21_24768913     ZBoe    C    A        0      0        2 
  21 chr21_24768913     ZGre    C    A        0      0        2 
  21 chr21_24768913     ZHar    C    A        0      0        2 
  21 chr21_24768913   Sample    C    A        0      0        2 
  21 chr21_24768968     AAsi    C    G        0      0        2 
  21 chr21_24768968     AKia    C    G        0      0        2 
  21 chr21_24768968     AOna    C    G        0      0        2 
  21 chr21_24768968     ASom    C    G        0      0        2 
  21 chr21_24768968     HCab    C    G        1      2        2 
  21 chr21_24768968     HPrz    C    G        1      2        2 
  21 chr21_24768968     ZBoe    C    G        0      0        2 
  21 chr21_24768968     ZGre    C    G        0      0        2 
  21 chr21_24768968     ZHar    C    G        0      0        2 
  21 chr21_24768968   Sample    C    G        0      0        2 
  21 chr21_24776034     AAsi    T    C        0      0        2 
  21 chr21_24776034     AKia    T    C        1      2        2 
  21 chr21_24776034     AOna    T    C        1      2        2 
  21 chr21_24776034     ASom    T    C        0      0        2 
  21 chr21_24776034     HCab    T    C        0      0        2 
  21 chr21_24776034     HPrz    T    C        0      0        2 
  21 chr21_24776034     ZBoe    T    C        0      0        2 
  21 chr21_24776034     ZGre    T    C        0      0        2 
  21 chr21_24776034     ZHar    T    C        0      0        2 
  21 chr21_24776034   Sample    T    C        0      0        2 
  21 chr21_24776414     AAsi    T    G        0      0        2 
  21 chr21_24776414     AKia    T    G        0      0        2 
  21 chr21_24776414     AOna    T    G        0      0        2 
  21 chr21_24776414     ASom    T    G        0      0        2 
  21 chr21_24776414     HCab    T    G        0      0        2 
  21 chr21_24776414     HPrz    T    G        0      0        2 
  21 chr21_24776414     ZBoe    T    G      0.5      1        2 
  21 chr21_24776414     ZGre    T    G        0      0        2 
  21 chr21_24776414     ZHar    T    G        0      0        2 
  21 chr21_24776414   Sample    T    G        0      0        2 
  21 chr21_24779047     AAsi    A    G        0      0        2 
  21 chr21_24779047     AKia    A    G        0      0        2 
  21 chr21_24779047     AOna    A    G        0      0        2 
  21 chr21_24779047     ASom    A    G        0      0        2 
  21 chr21_24779047     HCab    A    G        1      2        2 
  21 chr21_24779047     HPrz    A    G        1      2        2 
  21 chr21_24779047     ZBoe    A    G        0      0        2 
  21 chr21_24779047     ZGre    A    G        0      0        2 
  21 chr21_24779047     ZHar    A    G        0      0        2 
  21 chr21_24779047   Sample    A    G        0      0        2 
  21 chr21_24780474     AAsi    A    G        0      0        2 
  21 chr21_24780474     AKia    A    G        0      0        2 
  21 chr21_24780474     AOna    A    G        0      0        2 
  21 chr21_24780474     ASom    A    G        0      0        2 
  21 chr21_24780474     HCab    A    G        0      0        2 
  21 chr21_24780474     HPrz    A    G      0.5      1        2 
  21 chr21_24780474     ZBoe    A    G        0      0        2 
  21 chr21_24780474     ZGre    A    G        0      0        2 
  21 chr21_24780474     ZHar    A    G        0      0        2 
  21 chr21_24780474   Sample    A    G        0      0        2 
  21 chr21_24782584     AAsi    G    A        0      0        2 
  21 chr21_24782584     AKia    G    A        1      2        2 
  21 chr21_24782584     AOna    G    A        1      2        2 
  21 chr21_24782584     ASom    G    A        0      0        2 
  21 chr21_24782584     HCab    G    A        0      0        2 
  21 chr21_24782584     HPrz    G    A        0      0        2 
  21 chr21_24782584     ZBoe    G    A        0      0        2 
  21 chr21_24782584     ZGre    G    A        0      0        2 
  21 chr21_24782584     ZHar    G    A        0      0        2 
  21 chr21_24782584   Sample    G    A        0      0        2 
  21 chr21_24785150     AAsi    C    G        0      0        2 
  21 chr21_24785150     AKia    C    G        0      0        2 
  21 chr21_24785150     AOna    C    G        0      0        2 
  21 chr21_24785150     ASom    C    G        0      0        2 
  21 chr21_24785150     HCab    C    G        1      2        2 
  21 chr21_24785150     HPrz    C    G        1      2        2 
  21 chr21_24785150     ZBoe    C    G        0      0        2 
  21 chr21_24785150     ZGre    C    G        0      0        2 
  21 chr21_24785150     ZHar    C    G        0      0        2 
  21 chr21_24785150   Sample    C    G        0      0        2 
  21 chr21_24799958     AAsi    C    T        0      0        2 
  21 chr21_24799958     AKia    C    T        0      0        2 
  21 chr21_24799958     AOna    C    T        0      0        2 
  21 chr21_24799958     ASom    C    T        0      0        2 
  21 chr21_24799958     HCab    C    T      0.5      1        2 
  21 chr21_24799958     HPrz    C    T        0      0        2 
  21 chr21_24799958     ZBoe    C    T        0      0        2 
  21 chr21_24799958     ZGre    C    T        0      0        2 
  21 chr21_24799958     ZHar    C    T        0      0        2 
  21 chr21_24799958   Sample    C    T        0      0        2 
  21 chr21_24812984     AAsi    G    A        0      0        2 
  21 chr21_24812984     AKia    G    A        0      0        2 
  21 chr21_24812984     AOna    G    A      0.5      1        2 
  21 chr21_24812984     ASom    G    A        0      0        2 
  21 chr21_24812984     HCab    G    A        0      0        2 
  21 chr21_24812984     HPrz    G    A        0      0        2 
  21 chr21_24812984     ZBoe    G    A        0      0        2 
  21 chr21_24812984     ZGre    G    A        0      0        2 
  21 chr21_24812984     ZHar    G    A        0      0        2 
  21 chr21_24812984   Sample    G    A        0      0        2 
  21 chr21_24814696     AAsi    A    C        0      0        2 
  21 chr21_24814696     AKia    A    C        0      0        2 
  21 chr21_24814696     AOna    A    C        0      0        2 
  21 chr21_24814696     ASom    A    C        0      0        2 
  21 chr21_24814696     HCab    A    C        0      0        2 
  21 chr21_24814696     HPrz    A    C        0      0        2 
  21 chr21_24814696     ZBoe    A    C      0.5      1        2 
  21 chr21_24814696     ZGre    A    C        0      0        2 
  21 chr21_24814696     ZHar    A    C        0      0        2 
  21 chr21_24814696   Sample    A    C        0      0        2 
  21 chr21_24815099     AAsi    T    C        0      0        2 
  21 chr21_24815099     AKia    T    C        0      0        2 
  21 chr21_24815099     AOna    T    C      0.5      1        2 
  21 chr21_24815099     ASom    T    C        0      0        2 
  21 chr21_24815099     HCab    T    C        0      0        2 
  21 chr21_24815099     HPrz    T    C        0      0        2 
  21 chr21_24815099     ZBoe    T    C        0      0        2 
  21 chr21_24815099     ZGre    T    C        0      0        2 
  21 chr21_24815099     ZHar    T    C        0      0        2 
  21 chr21_24815099   Sample    T    C        0      0        2 
  21 chr21_24816912     AAsi    C    G        0      0        2 
  21 chr21_24816912     AKia    C    G        0      0        2 
  21 chr21_24816912     AOna    C    G        0      0        2 
  21 chr21_24816912     ASom    C    G        0      0        2 
  21 chr21_24816912     HCab    C    G        1      2        2 
  21 chr21_24816912     HPrz    C    G        1      2        2 
  21 chr21_24816912     ZBoe    C    G        0      0        2 
  21 chr21_24816912     ZGre    C    G        0      0        2 
  21 chr21_24816912     ZHar    C    G        0      0        2 
  21 chr21_24816912   Sample    C    G        0      0        2 
  21 chr21_24819988     AAsi    T    A        0      0        2 
  21 chr21_24819988     AKia    T    A        0      0        2 
  21 chr21_24819988     AOna    T    A        0      0        2 
  21 chr21_24819988     ASom    T    A        0      0        2 
  21 chr21_24819988     HCab    T    A        1      2        2 
  21 chr21_24819988     HPrz    T    A        1      2        2 
  21 chr21_24819988     ZBoe    T    A        0      0        2 
  21 chr21_24819988     ZGre    T    A        0      0        2 
  21 chr21_24819988     ZHar    T    A        0      0        2 
  21 chr21_24819988   Sample    T    A        0      0        2 
  21 chr21_24827128     AAsi    C    A        0      0        2 
  21 chr21_24827128     AKia    C    A        0      0        2 
  21 chr21_24827128     AOna    C    A        0      0        2 
  21 chr21_24827128     ASom    C    A        0      0        2 
  21 chr21_24827128     HCab    C    A        0      0        2 
  21 chr21_24827128     HPrz    C    A        0      0        2 
  21 chr21_24827128     ZBoe    C    A        0      0        2 
  21 chr21_24827128     ZGre    C    A        1      2        2 
  21 chr21_24827128     ZHar    C    A        0      0        2 
  21 chr21_24827128   Sample    C    A        0      0        2 
  21 chr21_24830694     AAsi    C    T        0      0        2 
  21 chr21_24830694     AKia    C    T        0      0        2 
  21 chr21_24830694     AOna    C    T        0      0        2 
  21 chr21_24830694     ASom    C    T        0      0        2 
  21 chr21_24830694     HCab    C    T        0      0        2 
  21 chr21_24830694     HPrz    C    T        0      0        2 
  21 chr21_24830694     ZBoe    C    T        0      0        2 
  21 chr21_24830694     ZGre    C    T        0      0        2 
  21 chr21_24830694     ZHar    C    T        1      2        2 
  21 chr21_24830694   Sample    C    T        0      0        2 
  21 chr21_24836231     AAsi    C    G        0      0        2 
  21 chr21_24836231     AKia    C    G        0      0        2 
  21 chr21_24836231     AOna    C    G        0      0        2 
  21 chr21_24836231     ASom    C    G        0      0        2 
  21 chr21_24836231     HCab    C    G        1      2        2 
  21 chr21_24836231     HPrz    C    G        1      2        2 
  21 chr21_24836231     ZBoe    C    G        0      0        2 
  21 chr21_24836231     ZGre    C    G        0      0        2 
  21 chr21_24836231     ZHar    C    G        0      0        2 
  21 chr21_24836231   Sample    C    G        0      0        2 
  21 chr21_24847176     AAsi    A    C        1      2        2 
  21 chr21_24847176     AKia    A    C        0      0        2 
  21 chr21_24847176     AOna    A    C        0      0        2 
  21 chr21_24847176     ASom    A    C        1      2        2 
  21 chr21_24847176     HCab    A    C        0      0        2 
  21 chr21_24847176     HPrz    A    C        0      0        2 
  21 chr21_24847176     ZBoe    A    C        0      0        2 
  21 chr21_24847176     ZGre    A    C        0      0        2 
  21 chr21_24847176     ZHar    A    C        0      0        2 
  21 chr21_24847176   Sample    A    C        1      2        2 
  21 chr21_24850099     AAsi    A    G        0      0        2 
  21 chr21_24850099     AKia    A    G        0      0        2 
  21 chr21_24850099     AOna    A    G        0      0        2 
  21 chr21_24850099     ASom    A    G        0      0        2 
  21 chr21_24850099     HCab    A    G        1      2        2 
  21 chr21_24850099     HPrz    A    G        0      0        2 
  21 chr21_24850099     ZBoe    A    G        0      0        2 
  21 chr21_24850099     ZGre    A    G        0      0        2 
  21 chr21_24850099     ZHar    A    G        0      0        2 
  21 chr21_24850099   Sample    A    G        0      0        2 
  21 chr21_24854519     AAsi    A    G        0      0        2 
  21 chr21_24854519     AKia    A    G        0      0        2 
  21 chr21_24854519     AOna    A    G        0      0        2 
  21 chr21_24854519     ASom    A    G        0      0        2 
  21 chr21_24854519     HCab    A    G        0      0        2 
  21 chr21_24854519     HPrz    A    G        0      0        2 
  21 chr21_24854519     ZBoe    A    G        1      2        2 
  21 chr21_24854519     ZGre    A    G        0      0        2 
  21 chr21_24854519     ZHar    A    G        0      0        2 
  21 chr21_24854519   Sample    A    G        0      0        2 
  21 chr21_24860338     AAsi    A    G        0      0        2 
  21 chr21_24860338     AKia    A    G        0      0        2 
  21 chr21_24860338     AOna    A    G        0      0        2 
  21 chr21_24860338     ASom    A    G        0      0        2 
  21 chr21_24860338     HCab    A    G        1      2        2 
  21 chr21_24860338     HPrz    A    G        1      2        2 
  21 chr21_24860338     ZBoe    A    G        0      0        2 
  21 chr21_24860338     ZGre    A    G        0      0        2 
  21 chr21_24860338     ZHar    A    G        0      0        2 
  21 chr21_24860338   Sample    A    G        0      0        2 
  21 chr21_24860405     AAsi    G    C        0      0        2 
  21 chr21_24860405     AKia    G    C        0      0        2 
  21 chr21_24860405     AOna    G    C        0      0        2 
  21 chr21_24860405     ASom    G    C        0      0        2 
  21 chr21_24860405     HCab    G    C        0      0        2 
  21 chr21_24860405     HPrz    G    C      0.5      1        2 
  21 chr21_24860405     ZBoe    G    C        0      0        2 
  21 chr21_24860405     ZGre    G    C        0      0        2 
  21 chr21_24860405     ZHar    G    C        0      0        2 
  21 chr21_24860405   Sample    G    C        0      0        2 
  21 chr21_24867460     AAsi    T    C        0      0        2 
  21 chr21_24867460     AKia    T    C        0      0        2 
  21 chr21_24867460     AOna    T    C        0      0        2 
  21 chr21_24867460     ASom    T    C        0      0        2 
  21 chr21_24867460     HCab    T    C        0      0        2 
  21 chr21_24867460     HPrz    T    C        0      0        2 
  21 chr21_24867460     ZBoe    T    C        0      0        2 
  21 chr21_24867460     ZGre    T    C        1      2        2 
  21 chr21_24867460     ZHar    T    C        0      0        2 
  21 chr21_24867460   Sample    T    C        0      0        2 
  21 chr21_24869661     AAsi    T    G        0      0        2 
  21 chr21_24869661     AKia    T    G        0      0        2 
  21 chr21_24869661     AOna    T    G        0      0        2 
  21 chr21_24869661     ASom    T    G        0      0        2 
  21 chr21_24869661     HCab    T    G        1      2        2 
  21 chr21_24869661     HPrz    T    G        1      2        2 
  21 chr21_24869661     ZBoe    T    G        0      0        2 
  21 chr21_24869661     ZGre    T    G        0      0        2 
  21 chr21_24869661     ZHar    T    G        0      0        2 
  21 chr21_24869661   Sample    T    G        0      0        2 
  21 chr21_24873185     AAsi    A    G        0      0        2 
  21 chr21_24873185     AKia    A    G        0      0        2 
  21 chr21_24873185     AOna    A    G        0      0        2 
  21 chr21_24873185     ASom    A    G        0      0        2 
  21 chr21_24873185     HCab    A    G        0      0        2 
  21 chr21_24873185     HPrz    A    G        0      0        2 
  21 chr21_24873185     ZBoe    A    G      0.5      1        2 
  21 chr21_24873185     ZGre    A    G        1      2        2 
  21 chr21_24873185     ZHar    A    G        1      2        2 
  21 chr21_24873185   Sample    A    G        0      0        2 
  21 chr21_24875804     AAsi    A    G        1      2        2 
  21 chr21_24875804     AKia    A    G        0      0        2 
  21 chr21_24875804     AOna    A    G        0      0        2 
  21 chr21_24875804     ASom    A    G        1      2        2 
  21 chr21_24875804     HCab    A    G        0      0        2 
  21 chr21_24875804     HPrz    A    G        0      0        2 
  21 chr21_24875804     ZBoe    A    G        0      0        2 
  21 chr21_24875804     ZGre    A    G        0      0        2 
  21 chr21_24875804     ZHar    A    G        0      0        2 
  21 chr21_24875804   Sample    A    G        1      2        2 
  21 chr21_24880324     AAsi    G    A        0      0        2 
  21 chr21_24880324     AKia    G    A        0      0        2 
  21 chr21_24880324     AOna    G    A      0.5      1        2 
  21 chr21_24880324     ASom    G    A        0      0        2 
  21 chr21_24880324     HCab    G    A        0      0        2 
  21 chr21_24880324     HPrz    G    A        0      0        2 
  21 chr21_24880324     ZBoe    G    A        0      0        2 
  21 chr21_24880324     ZGre    G    A        0      0        2 
  21 chr21_24880324     ZHar    G    A        0      0        2 
  21 chr21_24880324   Sample    G    A        0      0        2 
  21 chr21_24891786     AAsi    T    C        0      0        2 
  21 chr21_24891786     AKia    T    C        0      0        2 
  21 chr21_24891786     AOna    T    C        0      0        2 
  21 chr21_24891786     ASom    T    C        1      2        2 
  21 chr21_24891786     HCab    T    C        0      0        2 
  21 chr21_24891786     HPrz    T    C        0      0        2 
  21 chr21_24891786     ZBoe    T    C        0      0        2 
  21 chr21_24891786     ZGre    T    C        0      0        2 
  21 chr21_24891786     ZHar    T    C        0      0        2 
  21 chr21_24891786   Sample    T    C        1      2        2 
  21 chr21_24895094     AAsi    T    G        0      0        2 
  21 chr21_24895094     AKia    T    G        0      0        2 
  21 chr21_24895094     AOna    T    G      0.5      1        2 
  21 chr21_24895094     ASom    T    G        0      0        2 
  21 chr21_24895094     HCab    T    G        0      0        2 
  21 chr21_24895094     HPrz    T    G        0      0        2 
  21 chr21_24895094     ZBoe    T    G        0      0        2 
  21 chr21_24895094     ZGre    T    G        0      0        2 
  21 chr21_24895094     ZHar    T    G        0      0        2 
  21 chr21_24895094   Sample    T    G        0      0        2 
  21 chr21_24896849     AAsi    A    G        0      0        2 
  21 chr21_24896849     AKia    A    G        0      0        2 
  21 chr21_24896849     AOna    A    G        0      0        2 
  21 chr21_24896849     ASom    A    G        0      0        2 
  21 chr21_24896849     HCab    A    G        0      0        2 
  21 chr21_24896849     HPrz    A    G        0      0        2 
  21 chr21_24896849     ZBoe    A    G      0.5      1        2 
  21 chr21_24896849     ZGre    A    G        0      0        2 
  21 chr21_24896849     ZHar    A    G        0      0        2 
  21 chr21_24896849   Sample    A    G        0      0        2 
  21 chr21_24900597     AAsi    G    T        0      0        2 
  21 chr21_24900597     AKia    G    T        0      0        2 
  21 chr21_24900597     AOna    G    T        0      0        2 
  21 chr21_24900597     ASom    G    T        0      0        2 
  21 chr21_24900597     HCab    G    T        0      0        2 
  21 chr21_24900597     HPrz    G    T      0.5      1        2 
  21 chr21_24900597     ZBoe    G    T        0      0        2 
  21 chr21_24900597     ZGre    G    T        0      0        2 
  21 chr21_24900597     ZHar    G    T        0      0        2 
  21 chr21_24900597   Sample    G    T        0      0        2 
  21 chr21_24901834     AAsi    G    A        0      0        2 
  21 chr21_24901834     AKia    G    A        0      0        2 
  21 chr21_24901834     AOna    G    A        0      0        2 
  21 chr21_24901834     ASom    G    A        1      2        2 
  21 chr21_24901834     HCab    G    A        0      0        2 
  21 chr21_24901834     HPrz    G    A        0      0        2 
  21 chr21_24901834     ZBoe    G    A        0      0        2 
  21 chr21_24901834     ZGre    G    A        0      0        2 
  21 chr21_24901834     ZHar    G    A        0      0        2 
  21 chr21_24901834   Sample    G    A        0      0        2 
  21 chr21_24904750     AAsi    T    G        0      0        2 
  21 chr21_24904750     AKia    T    G        0      0        2 
  21 chr21_24904750     AOna    T    G        0      0        2 
  21 chr21_24904750     ASom    T    G        0      0        2 
  21 chr21_24904750     HCab    T    G        0      0        2 
  21 chr21_24904750     HPrz    T    G        0      0        2 
  21 chr21_24904750     ZBoe    T    G      0.5      1        2 
  21 chr21_24904750     ZGre    T    G        0      0        2 
  21 chr21_24904750     ZHar    T    G        0      0        2 
  21 chr21_24904750   Sample    T    G        0      0        2 
  21 chr21_24905667     AAsi    A    G        1      2        2 
  21 chr21_24905667     AKia    A    G        0      0        2 
  21 chr21_24905667     AOna    A    G        0      0        2 
  21 chr21_24905667     ASom    A    G        1      2        2 
  21 chr21_24905667     HCab    A    G        0      0        2 
  21 chr21_24905667     HPrz    A    G        0      0        2 
  21 chr21_24905667     ZBoe    A    G        0      0        2 
  21 chr21_24905667     ZGre    A    G        0      0        2 
  21 chr21_24905667     ZHar    A    G        0      0        2 
  21 chr21_24905667   Sample    A    G        1      2        2 
  21 chr21_24906526     AAsi    C    T        0      0        2 
  21 chr21_24906526     AKia    C    T        0      0        2 
  21 chr21_24906526     AOna    C    T      0.5      1        2 
  21 chr21_24906526     ASom    C    T        0      0        2 
  21 chr21_24906526     HCab    C    T        0      0        2 
  21 chr21_24906526     HPrz    C    T        0      0        2 
  21 chr21_24906526     ZBoe    C    T        1      2        2 
  21 chr21_24906526     ZGre    C    T        0      0        2 
  21 chr21_24906526     ZHar    C    T        1      2        2 
  21 chr21_24906526   Sample    C    T        0      0        2 
  21 chr21_24915397     AAsi    A    G        0      0        2 
  21 chr21_24915397     AKia    A    G        0      0        2 
  21 chr21_24915397     AOna    A    G        0      0        2 
  21 chr21_24915397     ASom    A    G        0      0        2 
  21 chr21_24915397     HCab    A    G      0.5      1        2 
  21 chr21_24915397     HPrz    A    G      0.5      1        2 
  21 chr21_24915397     ZBoe    A    G        0      0        2 
  21 chr21_24915397     ZGre    A    G        0      0        2 
  21 chr21_24915397     ZHar    A    G        0      0        2 
  21 chr21_24915397   Sample    A    G        0      0        2 
  21 chr21_24919507     AAsi    A    T        0      0        2 
  21 chr21_24919507     AKia    A    T      0.5      1        2 
  21 chr21_24919507     AOna    A    T      0.5      1        2 
  21 chr21_24919507     ASom    A    T        0      0        2 
  21 chr21_24919507     HCab    A    T        0      0        2 
  21 chr21_24919507     HPrz    A    T        0      0        2 
  21 chr21_24919507     ZBoe    A    T        0      0        2 
  21 chr21_24919507     ZGre    A    T        0      0        2 
  21 chr21_24919507     ZHar    A    T        0      0        2 
  21 chr21_24919507   Sample    A    T        0      0        2 
  21 chr21_24919554     AAsi    G    A        0      0        2 
  21 chr21_24919554     AKia    G    A        0      0        2 
  21 chr21_24919554     AOna    G    A        0      0        2 
  21 chr21_24919554     ASom    G    A        0      0        2 
  21 chr21_24919554     HCab    G    A        1      2        2 
  21 chr21_24919554     HPrz    G    A        1      2        2 
  21 chr21_24919554     ZBoe    G    A        0      0        2 
  21 chr21_24919554     ZGre    G    A        0      0        2 
  21 chr21_24919554     ZHar    G    A        0      0        2 
  21 chr21_24919554   Sample    G    A        0      0        2 
  21 chr21_24920418     AAsi    T    C        1      2        2 
  21 chr21_24920418     AKia    T    C      0.5      1        2 
  21 chr21_24920418     AOna    T    C      0.5      1        2 
  21 chr21_24920418     ASom    T    C        1      2        2 
  21 chr21_24920418     HCab    T    C        0      0        2 
  21 chr21_24920418     HPrz    T    C        0      0        2 
  21 chr21_24920418     ZBoe    T    C        0      0        2 
  21 chr21_24920418     ZGre    T    C        0      0        2 
  21 chr21_24920418     ZHar    T    C        0      0        2 
  21 chr21_24920418   Sample    T    C        1      2        2 
  21 chr21_24925264     AAsi    T    C        0      0        2 
  21 chr21_24925264     AKia    T    C        0      0        2 
  21 chr21_24925264     AOna    T    C        0      0        2 
  21 chr21_24925264     ASom    T    C        0      0        2 
  21 chr21_24925264     HCab    T    C        0      0        2 
  21 chr21_24925264     HPrz    T    C        0      0        2 
  21 chr21_24925264     ZBoe    T    C        0      0        2 
  21 chr21_24925264     ZGre    T    C        0      0        2 
  21 chr21_24925264     ZHar    T    C      0.5      1        2 
  21 chr21_24925264   Sample    T    C        0      0        2 
  21 chr21_24930139     AAsi    A    G        0      0        2 
  21 chr21_24930139     AKia    A    G        0      0        2 
  21 chr21_24930139     AOna    A    G        0      0        2 
  21 chr21_24930139     ASom    A    G        0      0        2 
  21 chr21_24930139     HCab    A    G        0      0        2 
  21 chr21_24930139     HPrz    A    G        0      0        2 
  21 chr21_24930139     ZBoe    A    G        0      0        2 
  21 chr21_24930139     ZGre    A    G        1      2        2 
  21 chr21_24930139     ZHar    A    G        0      0        2 
  21 chr21_24930139   Sample    A    G        0      0        2 
  21 chr21_24944741     AAsi    T    C        0      0        2 
  21 chr21_24944741     AKia    T    C      0.5      1        2 
  21 chr21_24944741     AOna    T    C        0      0        2 
  21 chr21_24944741     ASom    T    C        0      0        2 
  21 chr21_24944741     HCab    T    C        0      0        2 
  21 chr21_24944741     HPrz    T    C        0      0        2 
  21 chr21_24944741     ZBoe    T    C        0      0        2 
  21 chr21_24944741     ZGre    T    C        0      0        2 
  21 chr21_24944741     ZHar    T    C        0      0        2 
  21 chr21_24944741   Sample    T    C        0      0        2 
  21 chr21_24951708     AAsi    A    G        0      0        2 
  21 chr21_24951708     AKia    A    G        0      0        2 
  21 chr21_24951708     AOna    A    G        0      0        2 
  21 chr21_24951708     ASom    A    G        0      0        2 
  21 chr21_24951708     HCab    A    G        1      2        2 
  21 chr21_24951708     HPrz    A    G        1      2        2 
  21 chr21_24951708     ZBoe    A    G        0      0        2 
  21 chr21_24951708     ZGre    A    G        0      0        2 
  21 chr21_24951708     ZHar    A    G        0      0        2 
  21 chr21_24951708   Sample    A    G        0      0        2 
  21 chr21_24954774     AAsi    T    C        0      0        2 
  21 chr21_24954774     AKia    T    C        0      0        2 
  21 chr21_24954774     AOna    T    C        0      0        2 
  21 chr21_24954774     ASom    T    C        0      0        2 
  21 chr21_24954774     HCab    T    C        0      0        2 
  21 chr21_24954774     HPrz    T    C        0      0        2 
  21 chr21_24954774     ZBoe    T    C      0.5      1        2 
  21 chr21_24954774     ZGre    T    C        0      0        2 
  21 chr21_24954774     ZHar    T    C        0      0        2 
  21 chr21_24954774   Sample    T    C        0      0        2 
  21 chr21_24955895     AAsi    C    A        0      0        2 
  21 chr21_24955895     AKia    C    A        0      0        2 
  21 chr21_24955895     AOna    C    A        0      0        2 
  21 chr21_24955895     ASom    C    A        0      0        2 
  21 chr21_24955895     HCab    C    A        0      0        2 
  21 chr21_24955895     HPrz    C    A        0      0        2 
  21 chr21_24955895     ZBoe    C    A        0      0        2 
  21 chr21_24955895     ZGre    C    A        1      2        2 
  21 chr21_24955895     ZHar    C    A        0      0        2 
  21 chr21_24955895   Sample    C    A        0      0        2 
  21 chr21_24962506     AAsi    T    C        0      0        2 
  21 chr21_24962506     AKia    T    C        0      0        2 
  21 chr21_24962506     AOna    T    C        0      0        2 
  21 chr21_24962506     ASom    T    C        0      0        2 
  21 chr21_24962506     HCab    T    C        0      0        2 
  21 chr21_24962506     HPrz    T    C        0      0        2 
  21 chr21_24962506     ZBoe    T    C      0.5      1        2 
  21 chr21_24962506     ZGre    T    C        0      0        2 
  21 chr21_24962506     ZHar    T    C        0      0        2 
  21 chr21_24962506   Sample    T    C        0      0        2 
  21 chr21_24963850     AAsi    T    A        0      0        2 
  21 chr21_24963850     AKia    T    A      0.5      1        2 
  21 chr21_24963850     AOna    T    A      0.5      1        2 
  21 chr21_24963850     ASom    T    A        0      0        2 
  21 chr21_24963850     HCab    T    A        0      0        2 
  21 chr21_24963850     HPrz    T    A        0      0        2 
  21 chr21_24963850     ZBoe    T    A        0      0        2 
  21 chr21_24963850     ZGre    T    A        0      0        2 
  21 chr21_24963850     ZHar    T    A        0      0        2 
  21 chr21_24963850   Sample    T    A        0      0        2 
  21 chr21_24967533     AAsi    A    G        0      0        2 
  21 chr21_24967533     AKia    A    G        0      0        2 
  21 chr21_24967533     AOna    A    G        0      0        2 
  21 chr21_24967533     ASom    A    G        0      0        2 
  21 chr21_24967533     HCab    A    G        0      0        2 
  21 chr21_24967533     HPrz    A    G        0      0        2 
  21 chr21_24967533     ZBoe    A    G      0.5      1        2 
  21 chr21_24967533     ZGre    A    G        0      0        2 
  21 chr21_24967533     ZHar    A    G        0      0        2 
  21 chr21_24967533   Sample    A    G        0      0        2 
  21 chr21_24968605     AAsi    A    G        0      0        2 
  21 chr21_24968605     AKia    A    G        0      0        2 
  21 chr21_24968605     AOna    A    G        0      0        2 
  21 chr21_24968605     ASom    A    G        0      0        2 
  21 chr21_24968605     HCab    A    G        0      0        2 
  21 chr21_24968605     HPrz    A    G        0      0        2 
  21 chr21_24968605     ZBoe    A    G      0.5      1        2 
  21 chr21_24968605     ZGre    A    G        0      0        2 
  21 chr21_24968605     ZHar    A    G        0      0        2 
  21 chr21_24968605   Sample    A    G        0      0        2 
  21 chr21_24969638     AAsi    A    G        0      0        2 
  21 chr21_24969638     AKia    A    G        0      0        2 
  21 chr21_24969638     AOna    A    G        0      0        2 
  21 chr21_24969638     ASom    A    G        0      0        2 
  21 chr21_24969638     HCab    A    G      0.5      1        2 
  21 chr21_24969638     HPrz    A    G      0.5      1        2 
  21 chr21_24969638     ZBoe    A    G        0      0        2 
  21 chr21_24969638     ZGre    A    G        0      0        2 
  21 chr21_24969638     ZHar    A    G        0      0        2 
  21 chr21_24969638   Sample    A    G        0      0        2 
  21 chr21_24970621     AAsi    C    A        0      0        2 
  21 chr21_24970621     AKia    C    A        0      0        2 
  21 chr21_24970621     AOna    C    A      0.5      1        2 
  21 chr21_24970621     ASom    C    A        0      0        2 
  21 chr21_24970621     HCab    C    A        0      0        2 
  21 chr21_24970621     HPrz    C    A        0      0        2 
  21 chr21_24970621     ZBoe    C    A        0      0        2 
  21 chr21_24970621     ZGre    C    A        0      0        2 
  21 chr21_24970621     ZHar    C    A        0      0        2 
  21 chr21_24970621   Sample    C    A        0      0        2 
  21 chr21_24978826     AAsi    G    A        0      0        2 
  21 chr21_24978826     AKia    G    A      0.5      1        2 
  21 chr21_24978826     AOna    G    A        0      0        2 
  21 chr21_24978826     ASom    G    A        0      0        2 
  21 chr21_24978826     HCab    G    A        0      0        2 
  21 chr21_24978826     HPrz    G    A        0      0        2 
  21 chr21_24978826     ZBoe    G    A        0      0        2 
  21 chr21_24978826     ZGre    G    A        0      0        2 
  21 chr21_24978826     ZHar    G    A        0      0        2 
  21 chr21_24978826   Sample    G    A        0      0        2 
  21 chr21_24988432     AAsi    T    C        0      0        2 
  21 chr21_24988432     AKia    T    C        0      0        2 
  21 chr21_24988432     AOna    T    C        0      0        2 
  21 chr21_24988432     ASom    T    C        0      0        2 
  21 chr21_24988432     HCab    T    C        0      0        2 
  21 chr21_24988432     HPrz    T    C        0      0        2 
  21 chr21_24988432     ZBoe    T    C      0.5      1        2 
  21 chr21_24988432     ZGre    T    C        0      0        2 
  21 chr21_24988432     ZHar    T    C        0      0        2 
  21 chr21_24988432   Sample    T    C        0      0        2 
  21 chr21_24993932     AAsi    G    C        0      0        2 
  21 chr21_24993932     AKia    G    C        0      0        2 
  21 chr21_24993932     AOna    G    C        0      0        2 
  21 chr21_24993932     ASom    G    C        0      0        2 
  21 chr21_24993932     HCab    G    C        0      0        2 
  21 chr21_24993932     HPrz    G    C        0      0        2 
  21 chr21_24993932     ZBoe    G    C        0      0        2 
  21 chr21_24993932     ZGre    G    C        1      2        2 
  21 chr21_24993932     ZHar    G    C        0      0        2 
  21 chr21_24993932   Sample    G    C        0      0        2 
  21 chr21_24999545     AAsi    A    G        0      0        2 
  21 chr21_24999545     AKia    A    G        0      0        2 
  21 chr21_24999545     AOna    A    G        0      0        2 
  21 chr21_24999545     ASom    A    G        0      0        2 
  21 chr21_24999545     HCab    A    G        1      2        2 
  21 chr21_24999545     HPrz    A    G        1      2        2 
  21 chr21_24999545     ZBoe    A    G        0      0        2 
  21 chr21_24999545     ZGre    A    G        0      0        2 
  21 chr21_24999545     ZHar    A    G        0      0        2 
  21 chr21_24999545   Sample    A    G        0      0        2 
  21 chr21_25001333     AAsi    G    C        0      0        2 
  21 chr21_25001333     AKia    G    C        0      0        2 
  21 chr21_25001333     AOna    G    C        0      0        2 
  21 chr21_25001333     ASom    G    C        0      0        2 
  21 chr21_25001333     HCab    G    C        0      0        2 
  21 chr21_25001333     HPrz    G    C        0      0        2 
  21 chr21_25001333     ZBoe    G    C        0      0        2 
  21 chr21_25001333     ZGre    G    C        0      0        2 
  21 chr21_25001333     ZHar    G    C      0.5      1        2 
  21 chr21_25001333   Sample    G    C        0      0        2 
  21 chr21_25001591     AAsi    T    C        0      0        2 
  21 chr21_25001591     AKia    T    C        0      0        2 
  21 chr21_25001591     AOna    T    C        0      0        2 
  21 chr21_25001591     ASom    T    C        0      0        2 
  21 chr21_25001591     HCab    T    C        0      0        2 
  21 chr21_25001591     HPrz    T    C        0      0        2 
  21 chr21_25001591     ZBoe    T    C        0      0        2 
  21 chr21_25001591     ZGre    T    C        0      0        2 
  21 chr21_25001591     ZHar    T    C        1      2        2 
  21 chr21_25001591   Sample    T    C        0      0        2 
  21 chr21_25004054     AAsi    T    C        1      2        2 
  21 chr21_25004054     AKia    T    C        0      0        2 
  21 chr21_25004054     AOna    T    C        0      0        2 
  21 chr21_25004054     ASom    T    C        0      0        2 
  21 chr21_25004054     HCab    T    C        0      0        2 
  21 chr21_25004054     HPrz    T    C        0      0        2 
  21 chr21_25004054     ZBoe    T    C        0      0        2 
  21 chr21_25004054     ZGre    T    C        0      0        2 
  21 chr21_25004054     ZHar    T    C        0      0        2 
  21 chr21_25004054   Sample    T    C        1      2        2 
  21 chr21_25011736     AAsi    A    G        0      0        2 
  21 chr21_25011736     AKia    A    G        0      0        2 
  21 chr21_25011736     AOna    A    G        0      0        2 
  21 chr21_25011736     ASom    A    G        0      0        2 
  21 chr21_25011736     HCab    A    G        1      2        2 
  21 chr21_25011736     HPrz    A    G        1      2        2 
  21 chr21_25011736     ZBoe    A    G        0      0        2 
  21 chr21_25011736     ZGre    A    G        0      0        2 
  21 chr21_25011736     ZHar    A    G        0      0        2 
  21 chr21_25011736   Sample    A    G        0      0        2 
  21 chr21_25013921     AAsi    G    C        0      0        2 
  21 chr21_25013921     AKia    G    C        0      0        2 
  21 chr21_25013921     AOna    G    C        0      0        2 
  21 chr21_25013921     ASom    G    C        0      0        2 
  21 chr21_25013921     HCab    G    C        0      0        2 
  21 chr21_25013921     HPrz    G    C        0      0        2 
  21 chr21_25013921     ZBoe    G    C      0.5      1        2 
  21 chr21_25013921     ZGre    G    C        0      0        2 
  21 chr21_25013921     ZHar    G    C        0      0        2 
  21 chr21_25013921   Sample    G    C        0      0        2 
  21 chr21_25015414     AAsi    G    C        0      0        2 
  21 chr21_25015414     AKia    G    C        0      0        2 
  21 chr21_25015414     AOna    G    C        0      0        2 
  21 chr21_25015414     ASom    G    C        0      0        2 
  21 chr21_25015414     HCab    G    C        0      0        2 
  21 chr21_25015414     HPrz    G    C        0      0        2 
  21 chr21_25015414     ZBoe    G    C        0      0        2 
  21 chr21_25015414     ZGre    G    C        1      2        2 
  21 chr21_25015414     ZHar    G    C        0      0        2 
  21 chr21_25015414   Sample    G    C        0      0        2 
  21 chr21_25031475     AAsi    A    G        0      0        2 
  21 chr21_25031475     AKia    A    G      0.5      1        2 
  21 chr21_25031475     AOna    A    G        0      0        2 
  21 chr21_25031475     ASom    A    G        0      0        2 
  21 chr21_25031475     HCab    A    G        0      0        2 
  21 chr21_25031475     HPrz    A    G        0      0        2 
  21 chr21_25031475     ZBoe    A    G        0      0        2 
  21 chr21_25031475     ZGre    A    G        0      0        2 
  21 chr21_25031475     ZHar    A    G        0      0        2 
  21 chr21_25031475   Sample    A    G        0      0        2 
  21 chr21_25038427     AAsi    C    A        1      2        2 
  21 chr21_25038427     AKia    C    A        0      0        2 
  21 chr21_25038427     AOna    C    A        0      0        2 
  21 chr21_25038427     ASom    C    A        1      2        2 
  21 chr21_25038427     HCab    C    A        0      0        2 
  21 chr21_25038427     HPrz    C    A        0      0        2 
  21 chr21_25038427     ZBoe    C    A        0      0        2 
  21 chr21_25038427     ZGre    C    A        0      0        2 
  21 chr21_25038427     ZHar    C    A        0      0        2 
  21 chr21_25038427   Sample    C    A        1      2        2 
  21 chr21_25039658     AAsi    T    A        0      0        2 
  21 chr21_25039658     AKia    T    A        0      0        2 
  21 chr21_25039658     AOna    T    A        0      0        2 
  21 chr21_25039658     ASom    T    A        0      0        2 
  21 chr21_25039658     HCab    T    A        0      0        2 
  21 chr21_25039658     HPrz    T    A      0.5      1        2 
  21 chr21_25039658     ZBoe    T    A        0      0        2 
  21 chr21_25039658     ZGre    T    A        0      0        2 
  21 chr21_25039658     ZHar    T    A        0      0        2 
  21 chr21_25039658   Sample    T    A        0      0        2 
  21 chr21_25041392     AAsi    G    T        0      0        2 
  21 chr21_25041392     AKia    G    T        0      0        2 
  21 chr21_25041392     AOna    G    T        0      0        2 
  21 chr21_25041392     ASom    G    T        1      2        2 
  21 chr21_25041392     HCab    G    T        0      0        2 
  21 chr21_25041392     HPrz    G    T        0      0        2 
  21 chr21_25041392     ZBoe    G    T        0      0        2 
  21 chr21_25041392     ZGre    G    T        0      0        2 
  21 chr21_25041392     ZHar    G    T        0      0        2 
  21 chr21_25041392   Sample    G    T        0      0        2 
  21 chr21_25046264     AAsi    T    C        0      0        2 
  21 chr21_25046264     AKia    T    C        0      0        2 
  21 chr21_25046264     AOna    T    C        0      0        2 
  21 chr21_25046264     ASom    T    C        0      0        2 
  21 chr21_25046264     HCab    T    C        0      0        2 
  21 chr21_25046264     HPrz    T    C      0.5      1        2 
  21 chr21_25046264     ZBoe    T    C        0      0        2 
  21 chr21_25046264     ZGre    T    C        0      0        2 
  21 chr21_25046264     ZHar    T    C        0      0        2 
  21 chr21_25046264   Sample    T    C        1      2        2 
  21 chr21_25046423     AAsi    C    T        0      0        2 
  21 chr21_25046423     AKia    C    T        0      0        2 
  21 chr21_25046423     AOna    C    T        0      0        2 
  21 chr21_25046423     ASom    C    T        0      0        2 
  21 chr21_25046423     HCab    C    T        0      0        2 
  21 chr21_25046423     HPrz    C    T      0.5      1        2 
  21 chr21_25046423     ZBoe    C    T        0      0        2 
  21 chr21_25046423     ZGre    C    T        0      0        2 
  21 chr21_25046423     ZHar    C    T        0      0        2 
  21 chr21_25046423   Sample    C    T        0      0        2 
  21 chr21_25047882     AAsi    G    T        0      0        2 
  21 chr21_25047882     AKia    G    T        0      0        2 
  21 chr21_25047882     AOna    G    T        1      2        2 
  21 chr21_25047882     ASom    G    T        0      0        2 
  21 chr21_25047882     HCab    G    T        0      0        2 
  21 chr21_25047882     HPrz    G    T        0      0        2 
  21 chr21_25047882     ZBoe    G    T        0      0        2 
  21 chr21_25047882     ZGre    G    T        0      0        2 
  21 chr21_25047882     ZHar    G    T        0      0        2 
  21 chr21_25047882   Sample    G    T        0      0        2 
  21 chr21_25061707     AAsi    A    G        0      0        2 
  21 chr21_25061707     AKia    A    G        0      0        2 
  21 chr21_25061707     AOna    A    G        0      0        2 
  21 chr21_25061707     ASom    A    G        0      0        2 
  21 chr21_25061707     HCab    A    G        0      0        2 
  21 chr21_25061707     HPrz    A    G        0      0        2 
  21 chr21_25061707     ZBoe    A    G      0.5      1        2 
  21 chr21_25061707     ZGre    A    G        0      0        2 
  21 chr21_25061707     ZHar    A    G        0      0        2 
  21 chr21_25061707   Sample    A    G        0      0        2 
  21 chr21_25068616     AAsi    C    T        0      0        2 
  21 chr21_25068616     AKia    C    T        0      0        2 
  21 chr21_25068616     AOna    C    T        0      0        2 
  21 chr21_25068616     ASom    C    T        0      0        2 
  21 chr21_25068616     HCab    C    T        0      0        2 
  21 chr21_25068616     HPrz    C    T      0.5      1        2 
  21 chr21_25068616     ZBoe    C    T        0      0        2 
  21 chr21_25068616     ZGre    C    T        0      0        2 
  21 chr21_25068616     ZHar    C    T        0      0        2 
  21 chr21_25068616   Sample    C    T        0      0        2 
  21 chr21_25070787     AAsi    T    C        0      0        2 
  21 chr21_25070787     AKia    T    C        0      0        2 
  21 chr21_25070787     AOna    T    C        0      0        2 
  21 chr21_25070787     ASom    T    C        0      0        2 
  21 chr21_25070787     HCab    T    C        0      0        2 
  21 chr21_25070787     HPrz    T    C        0      0        2 
  21 chr21_25070787     ZBoe    T    C        0      0        2 
  21 chr21_25070787     ZGre    T    C        0      0        2 
  21 chr21_25070787     ZHar    T    C      0.5      1        2 
  21 chr21_25070787   Sample    T    C        0      0        2 
  21 chr21_25070971     AAsi    C    A        0      0        2 
  21 chr21_25070971     AKia    C    A        0      0        2 
  21 chr21_25070971     AOna    C    A        0      0        2 
  21 chr21_25070971     ASom    C    A        0      0        2 
  21 chr21_25070971     HCab    C    A        0      0        2 
  21 chr21_25070971     HPrz    C    A        0      0        2 
  21 chr21_25070971     ZBoe    C    A      0.5      1        2 
  21 chr21_25070971     ZGre    C    A        0      0        2 
  21 chr21_25070971     ZHar    C    A        0      0        2 
  21 chr21_25070971   Sample    C    A        0      0        2 
  21 chr21_25085781     AAsi    C    T        0      0        2 
  21 chr21_25085781     AKia    C    T        0      0        2 
  21 chr21_25085781     AOna    C    T        0      0        2 
  21 chr21_25085781     ASom    C    T        0      0        2 
  21 chr21_25085781     HCab    C    T        1      2        2 
  21 chr21_25085781     HPrz    C    T        1      2        2 
  21 chr21_25085781     ZBoe    C    T        0      0        2 
  21 chr21_25085781     ZGre    C    T        0      0        2 
  21 chr21_25085781     ZHar    C    T        0      0        2 
  21 chr21_25085781   Sample    C    T        0      0        2 
  21 chr21_25088446     AAsi    A    G        0      0        2 
  21 chr21_25088446     AKia    A    G      0.5      1        2 
  21 chr21_25088446     AOna    A    G        1      2        2 
  21 chr21_25088446     ASom    A    G        0      0        2 
  21 chr21_25088446     HCab    A    G        0      0        2 
  21 chr21_25088446     HPrz    A    G        0      0        2 
  21 chr21_25088446     ZBoe    A    G        0      0        2 
  21 chr21_25088446     ZGre    A    G        0      0        2 
  21 chr21_25088446     ZHar    A    G        0      0        2 
  21 chr21_25088446   Sample    A    G        0      0        2 
  21 chr21_25089584     AAsi    C    A        0      0        2 
  21 chr21_25089584     AKia    C    A        0      0        2 
  21 chr21_25089584     AOna    C    A        0      0        2 
  21 chr21_25089584     ASom    C    A        0      0        2 
  21 chr21_25089584     HCab    C    A        0      0        2 
  21 chr21_25089584     HPrz    C    A        0      0        2 
  21 chr21_25089584     ZBoe    C    A        1      2        2 
  21 chr21_25089584     ZGre    C    A        0      0        2 
  21 chr21_25089584     ZHar    C    A        0      0        2 
  21 chr21_25089584   Sample    C    A        0      0        2 
  21 chr21_25090134     AAsi    A    C        0      0        2 
  21 chr21_25090134     AKia    A    C        0      0        2 
  21 chr21_25090134     AOna    A    C        1      2        2 
  21 chr21_25090134     ASom    A    C        0      0        2 
  21 chr21_25090134     HCab    A    C        0      0        2 
  21 chr21_25090134     HPrz    A    C        0      0        2 
  21 chr21_25090134     ZBoe    A    C        0      0        2 
  21 chr21_25090134     ZGre    A    C        0      0        2 
  21 chr21_25090134     ZHar    A    C        0      0        2 
  21 chr21_25090134   Sample    A    C        0      0        2 
  21 chr21_25093722     AAsi    G    T        0      0        2 
  21 chr21_25093722     AKia    G    T        0      0        2 
  21 chr21_25093722     AOna    G    T        0      0        2 
  21 chr21_25093722     ASom    G    T        0      0        2 
  21 chr21_25093722     HCab    G    T      0.5      1        2 
  21 chr21_25093722     HPrz    G    T        1      2        2 
  21 chr21_25093722     ZBoe    G    T        0      0        2 
  21 chr21_25093722     ZGre    G    T        0      0        2 
  21 chr21_25093722     ZHar    G    T        0      0        2 
  21 chr21_25093722   Sample    G    T        0      0        2 
  21 chr21_25094110     AAsi    C    T        0      0        2 
  21 chr21_25094110     AKia    C    T        0      0        2 
  21 chr21_25094110     AOna    C    T      0.5      1        2 
  21 chr21_25094110     ASom    C    T        0      0        2 
  21 chr21_25094110     HCab    C    T        0      0        2 
  21 chr21_25094110     HPrz    C    T        0      0        2 
  21 chr21_25094110     ZBoe    C    T        0      0        2 
  21 chr21_25094110     ZGre    C    T        0      0        2 
  21 chr21_25094110     ZHar    C    T        0      0        2 
  21 chr21_25094110   Sample    C    T        0      0        2 
  21 chr21_25097031     AAsi    T    A        0      0        2 
  21 chr21_25097031     AKia    T    A        0      0        2 
  21 chr21_25097031     AOna    T    A        0      0        2 
  21 chr21_25097031     ASom    T    A        0      0        2 
  21 chr21_25097031     HCab    T    A        1      2        2 
  21 chr21_25097031     HPrz    T    A        1      2        2 
  21 chr21_25097031     ZBoe    T    A        0      0        2 
  21 chr21_25097031     ZGre    T    A        0      0        2 
  21 chr21_25097031     ZHar    T    A        0      0        2 
  21 chr21_25097031   Sample    T    A        0      0        2 
  21 chr21_25099704     AAsi    G    T        0      0        2 
  21 chr21_25099704     AKia    G    T        0      0        2 
  21 chr21_25099704     AOna    G    T        0      0        2 
  21 chr21_25099704     ASom    G    T        0      0        2 
  21 chr21_25099704     HCab    G    T      0.5      1        2 
  21 chr21_25099704     HPrz    G    T      0.5      1        2 
  21 chr21_25099704     ZBoe    G    T        0      0        2 
  21 chr21_25099704     ZGre    G    T        0      0        2 
  21 chr21_25099704     ZHar    G    T        0      0        2 
  21 chr21_25099704   Sample    G    T        0      0        2 
  21 chr21_25102457     AAsi    C    T        0      0        2 
  21 chr21_25102457     AKia    C    T      0.5      1        2 
  21 chr21_25102457     AOna    C    T        1      2        2 
  21 chr21_25102457     ASom    C    T        0      0        2 
  21 chr21_25102457     HCab    C    T        0      0        2 
  21 chr21_25102457     HPrz    C    T        0      0        2 
  21 chr21_25102457     ZBoe    C    T        0      0        2 
  21 chr21_25102457     ZGre    C    T        0      0        2 
  21 chr21_25102457     ZHar    C    T        0      0        2 
  21 chr21_25102457   Sample    C    T        0      0        2 
  21 chr21_25104936     AAsi    G    C        1      2        2 
  21 chr21_25104936     AKia    G    C        0      0        2 
  21 chr21_25104936     AOna    G    C        0      0        2 
  21 chr21_25104936     ASom    G    C        1      2        2 
  21 chr21_25104936     HCab    G    C        0      0        2 
  21 chr21_25104936     HPrz    G    C        0      0        2 
  21 chr21_25104936     ZBoe    G    C        0      0        2 
  21 chr21_25104936     ZGre    G    C        0      0        2 
  21 chr21_25104936     ZHar    G    C        0      0        2 
  21 chr21_25104936   Sample    G    C        1      2        2 
  21 chr21_25106335     AAsi    T    C        0      0        2 
  21 chr21_25106335     AKia    T    C      0.5      1        2 
  21 chr21_25106335     AOna    T    C      0.5      1        2 
  21 chr21_25106335     ASom    T    C        0      0        2 
  21 chr21_25106335     HCab    T    C        0      0        2 
  21 chr21_25106335     HPrz    T    C        0      0        2 
  21 chr21_25106335     ZBoe    T    C        0      0        2 
  21 chr21_25106335     ZGre    T    C        0      0        2 
  21 chr21_25106335     ZHar    T    C        0      0        2 
  21 chr21_25106335   Sample    T    C        0      0        2 
  21 chr21_25107825     AAsi    G    C        0      0        2 
  21 chr21_25107825     AKia    G    C        0      0        2 
  21 chr21_25107825     AOna    G    C        0      0        2 
  21 chr21_25107825     ASom    G    C        0      0        2 
  21 chr21_25107825     HCab    G    C        0      0        2 
  21 chr21_25107825     HPrz    G    C        0      0        2 
  21 chr21_25107825     ZBoe    G    C        0      0        2 
  21 chr21_25107825     ZGre    G    C        1      2        2 
  21 chr21_25107825     ZHar    G    C        0      0        2 
  21 chr21_25107825   Sample    G    C        0      0        2 
  21 chr21_25108275     AAsi    T    A        0      0        2 
  21 chr21_25108275     AKia    T    A        0      0        2 
  21 chr21_25108275     AOna    T    A        0      0        2 
  21 chr21_25108275     ASom    T    A        0      0        2 
  21 chr21_25108275     HCab    T    A        1      2        2 
  21 chr21_25108275     HPrz    T    A        1      2        2 
  21 chr21_25108275     ZBoe    T    A        0      0        2 
  21 chr21_25108275     ZGre    T    A        0      0        2 
  21 chr21_25108275     ZHar    T    A        0      0        2 
  21 chr21_25108275   Sample    T    A        0      0        2 
  21 chr21_25108673     AAsi    T    C        0      0        2 
  21 chr21_25108673     AKia    T    C        0      0        2 
  21 chr21_25108673     AOna    T    C      0.5      1        2 
  21 chr21_25108673     ASom    T    C        0      0        2 
  21 chr21_25108673     HCab    T    C        0      0        2 
  21 chr21_25108673     HPrz    T    C        0      0        2 
  21 chr21_25108673     ZBoe    T    C        0      0        2 
  21 chr21_25108673     ZGre    T    C        0      0        2 
  21 chr21_25108673     ZHar    T    C        0      0        2 
  21 chr21_25108673   Sample    T    C        0      0        2 
  21 chr21_25113792     AAsi    G    C        0      0        2 
  21 chr21_25113792     AKia    G    C        0      0        2 
  21 chr21_25113792     AOna    G    C        0      0        2 
  21 chr21_25113792     ASom    G    C        0      0        2 
  21 chr21_25113792     HCab    G    C        0      0        2 
  21 chr21_25113792     HPrz    G    C      0.5      1        2 
  21 chr21_25113792     ZBoe    G    C        0      0        2 
  21 chr21_25113792     ZGre    G    C        0      0        2 
  21 chr21_25113792     ZHar    G    C        0      0        2 
  21 chr21_25113792   Sample    G    C        0      0        2 
  21 chr21_25114756     AAsi    G    A        0      0        2 
  21 chr21_25114756     AKia    G    A        0      0        2 
  21 chr21_25114756     AOna    G    A        0      0        2 
  21 chr21_25114756     ASom    G    A        0      0        2 
  21 chr21_25114756     HCab    G    A        1      2        2 
  21 chr21_25114756     HPrz    G    A        1      2        2 
  21 chr21_25114756     ZBoe    G    A        0      0        2 
  21 chr21_25114756     ZGre    G    A        0      0        2 
  21 chr21_25114756     ZHar    G    A        0      0        2 
  21 chr21_25114756   Sample    G    A        0      0        2 
  21 chr21_25117079     AAsi    G    C        0      0        2 
  21 chr21_25117079     AKia    G    C        0      0        2 
  21 chr21_25117079     AOna    G    C        0      0        2 
  21 chr21_25117079     ASom    G    C        0      0        2 
  21 chr21_25117079     HCab    G    C        1      2        2 
  21 chr21_25117079     HPrz    G    C        1      2        2 
  21 chr21_25117079     ZBoe    G    C        0      0        2 
  21 chr21_25117079     ZGre    G    C        0      0        2 
  21 chr21_25117079     ZHar    G    C        0      0        2 
  21 chr21_25117079   Sample    G    C        0      0        2 
  21 chr21_25118192     AAsi    A    T        0      0        2 
  21 chr21_25118192     AKia    A    T        0      0        2 
  21 chr21_25118192     AOna    A    T        0      0        2 
  21 chr21_25118192     ASom    A    T        0      0        2 
  21 chr21_25118192     HCab    A    T        1      2        2 
  21 chr21_25118192     HPrz    A    T        1      2        2 
  21 chr21_25118192     ZBoe    A    T        0      0        2 
  21 chr21_25118192     ZGre    A    T        0      0        2 
  21 chr21_25118192     ZHar    A    T        0      0        2 
  21 chr21_25118192   Sample    A    T        0      0        2 
  21 chr21_25120829     AAsi    C    T        0      0        2 
  21 chr21_25120829     AKia    C    T        0      0        2 
  21 chr21_25120829     AOna    C    T        0      0        2 
  21 chr21_25120829     ASom    C    T        0      0        2 
  21 chr21_25120829     HCab    C    T        1      2        2 
  21 chr21_25120829     HPrz    C    T        1      2        2 
  21 chr21_25120829     ZBoe    C    T        0      0        2 
  21 chr21_25120829     ZGre    C    T        0      0        2 
  21 chr21_25120829     ZHar    C    T        0      0        2 
  21 chr21_25120829   Sample    C    T        0      0        2 
  21 chr21_25137431     AAsi    T    C        0      0        2 
  21 chr21_25137431     AKia    T    C        0      0        2 
  21 chr21_25137431     AOna    T    C        0      0        2 
  21 chr21_25137431     ASom    T    C        0      0        2 
  21 chr21_25137431     HCab    T    C        0      0        2 
  21 chr21_25137431     HPrz    T    C        0      0        2 
  21 chr21_25137431     ZBoe    T    C        0      0        2 
  21 chr21_25137431     ZGre    T    C        0      0        2 
  21 chr21_25137431     ZHar    T    C      0.5      1        2 
  21 chr21_25137431   Sample    T    C        0      0        2 
  21 chr21_25138363     AAsi    A    G        0      0        2 
  21 chr21_25138363     AKia    A    G        0      0        2 
  21 chr21_25138363     AOna    A    G        0      0        2 
  21 chr21_25138363     ASom    A    G        0      0        2 
  21 chr21_25138363     HCab    A    G      0.5      1        2 
  21 chr21_25138363     HPrz    A    G        0      0        2 
  21 chr21_25138363     ZBoe    A    G        0      0        2 
  21 chr21_25138363     ZGre    A    G        0      0        2 
  21 chr21_25138363     ZHar    A    G        0      0        2 
  21 chr21_25138363   Sample    A    G        0      0        2 
  21 chr21_25142705     AAsi    G    T        1      2        2 
  21 chr21_25142705     AKia    G    T        0      0        2 
  21 chr21_25142705     AOna    G    T        0      0        2 
  21 chr21_25142705     ASom    G    T        1      2        2 
  21 chr21_25142705     HCab    G    T        0      0        2 
  21 chr21_25142705     HPrz    G    T        0      0        2 
  21 chr21_25142705     ZBoe    G    T        0      0        2 
  21 chr21_25142705     ZGre    G    T        0      0        2 
  21 chr21_25142705     ZHar    G    T        0      0        2 
  21 chr21_25142705   Sample    G    T        1      2        2 
  21 chr21_25145533     AAsi    T    A        0      0        2 
  21 chr21_25145533     AKia    T    A        0      0        2 
  21 chr21_25145533     AOna    T    A        0      0        2 
  21 chr21_25145533     ASom    T    A        0      0        2 
  21 chr21_25145533     HCab    T    A      0.5      1        2 
  21 chr21_25145533     HPrz    T    A        1      2        2 
  21 chr21_25145533     ZBoe    T    A        0      0        2 
  21 chr21_25145533     ZGre    T    A        0      0        2 
  21 chr21_25145533     ZHar    T    A        0      0        2 
  21 chr21_25145533   Sample    T    A        0      0        2 
  21 chr21_25145685     AAsi    C    T        0      0        2 
  21 chr21_25145685     AKia    C    T        0      0        2 
  21 chr21_25145685     AOna    C    T        0      0        2 
  21 chr21_25145685     ASom    C    T        0      0        2 
  21 chr21_25145685     HCab    C    T        0      0        2 
  21 chr21_25145685     HPrz    C    T        0      0        2 
  21 chr21_25145685     ZBoe    C    T        0      0        2 
  21 chr21_25145685     ZGre    C    T        1      2        2 
  21 chr21_25145685     ZHar    C    T        0      0        2 
  21 chr21_25145685   Sample    C    T        0      0        2 
  21 chr21_25149574     AAsi    C    T        0      0        2 
  21 chr21_25149574     AKia    C    T        0      0        2 
  21 chr21_25149574     AOna    C    T        0      0        2 
  21 chr21_25149574     ASom    C    T        0      0        2 
  21 chr21_25149574     HCab    C    T        1      2        2 
  21 chr21_25149574     HPrz    C    T        1      2        2 
  21 chr21_25149574     ZBoe    C    T        0      0        2 
  21 chr21_25149574     ZGre    C    T        0      0        2 
  21 chr21_25149574     ZHar    C    T        0      0        2 
  21 chr21_25149574   Sample    C    T        0      0        2 
  21 chr21_25150372     AAsi    A    G        0      0        2 
  21 chr21_25150372     AKia    A    G        0      0        2 
  21 chr21_25150372     AOna    A    G      0.5      1        2 
  21 chr21_25150372     ASom    A    G        0      0        2 
  21 chr21_25150372     HCab    A    G        0      0        2 
  21 chr21_25150372     HPrz    A    G        0      0        2 
  21 chr21_25150372     ZBoe    A    G        0      0        2 
  21 chr21_25150372     ZGre    A    G        0      0        2 
  21 chr21_25150372     ZHar    A    G        0      0        2 
  21 chr21_25150372   Sample    A    G        0      0        2 
  21 chr21_25174725     AAsi    A    T        0      0        2 
  21 chr21_25174725     AKia    A    T        0      0        2 
  21 chr21_25174725     AOna    A    T        0      0        2 
  21 chr21_25174725     ASom    A    T        0      0        2 
  21 chr21_25174725     HCab    A    T        1      2        2 
  21 chr21_25174725     HPrz    A    T        1      2        2 
  21 chr21_25174725     ZBoe    A    T        0      0        2 
  21 chr21_25174725     ZGre    A    T        0      0        2 
  21 chr21_25174725     ZHar    A    T        0      0        2 
  21 chr21_25174725   Sample    A    T        0      0        2 
  21 chr21_25180105     AAsi    C    A        0      0        2 
  21 chr21_25180105     AKia    C    A        0      0        2 
  21 chr21_25180105     AOna    C    A        0      0        2 
  21 chr21_25180105     ASom    C    A        0      0        2 
  21 chr21_25180105     HCab    C    A        0      0        2 
  21 chr21_25180105     HPrz    C    A        0      0        2 
  21 chr21_25180105     ZBoe    C    A        0      0        2 
  21 chr21_25180105     ZGre    C    A        0      0        2 
  21 chr21_25180105     ZHar    C    A      0.5      1        2 
  21 chr21_25180105   Sample    C    A        0      0        2 
  21 chr21_25182512     AAsi    T    C        0      0        2 
  21 chr21_25182512     AKia    T    C        0      0        2 
  21 chr21_25182512     AOna    T    C        0      0        2 
  21 chr21_25182512     ASom    T    C        0      0        2 
  21 chr21_25182512     HCab    T    C        0      0        2 
  21 chr21_25182512     HPrz    T    C        0      0        2 
  21 chr21_25182512     ZBoe    T    C      0.5      1        2 
  21 chr21_25182512     ZGre    T    C        1      2        2 
  21 chr21_25182512     ZHar    T    C        0      0        2 
  21 chr21_25182512   Sample    T    C        0      0        2 
  21 chr21_25185104     AAsi    T    C        0      0        2 
  21 chr21_25185104     AKia    T    C        1      2        2 
  21 chr21_25185104     AOna    T    C        0      0        2 
  21 chr21_25185104     ASom    T    C        0      0        2 
  21 chr21_25185104     HCab    T    C        0      0        2 
  21 chr21_25185104     HPrz    T    C        0      0        2 
  21 chr21_25185104     ZBoe    T    C        0      0        2 
  21 chr21_25185104     ZGre    T    C        0      0        2 
  21 chr21_25185104     ZHar    T    C        0      0        2 
  21 chr21_25185104   Sample    T    C        0      0        2 
  21 chr21_25191732     AAsi    T    C        0      0        2 
  21 chr21_25191732     AKia    T    C        1      2        2 
  21 chr21_25191732     AOna    T    C        0      0        2 
  21 chr21_25191732     ASom    T    C        0      0        2 
  21 chr21_25191732     HCab    T    C        0      0        2 
  21 chr21_25191732     HPrz    T    C        0      0        2 
  21 chr21_25191732     ZBoe    T    C        0      0        2 
  21 chr21_25191732     ZGre    T    C        0      0        2 
  21 chr21_25191732     ZHar    T    C        0      0        2 
  21 chr21_25191732   Sample    T    C        0      0        2 
  21 chr21_25195949     AAsi    T    C        0      0        2 
  21 chr21_25195949     AKia    T    C        0      0        2 
  21 chr21_25195949     AOna    T    C        0      0        2 
  21 chr21_25195949     ASom    T    C        0      0        2 
  21 chr21_25195949     HCab    T    C        1      2        2 
  21 chr21_25195949     HPrz    T    C        1      2        2 
  21 chr21_25195949     ZBoe    T    C        0      0        2 
  21 chr21_25195949     ZGre    T    C        0      0        2 
  21 chr21_25195949     ZHar    T    C        0      0        2 
  21 chr21_25195949   Sample    T    C        0      0        2 
  21 chr21_25197233     AAsi    A    G        0      0        2 
  21 chr21_25197233     AKia    A    G        0      0        2 
  21 chr21_25197233     AOna    A    G        0      0        2 
  21 chr21_25197233     ASom    A    G        0      0        2 
  21 chr21_25197233     HCab    A    G        0      0        2 
  21 chr21_25197233     HPrz    A    G      0.5      1        2 
  21 chr21_25197233     ZBoe    A    G        0      0        2 
  21 chr21_25197233     ZGre    A    G        0      0        2 
  21 chr21_25197233     ZHar    A    G        0      0        2 
  21 chr21_25197233   Sample    A    G        0      0        2 
  21 chr21_25198764     AAsi    A    G        0      0        2 
  21 chr21_25198764     AKia    A    G        0      0        2 
  21 chr21_25198764     AOna    A    G        0      0        2 
  21 chr21_25198764     ASom    A    G        0      0        2 
  21 chr21_25198764     HCab    A    G        0      0        2 
  21 chr21_25198764     HPrz    A    G        0      0        2 
  21 chr21_25198764     ZBoe    A    G        0      0        2 
  21 chr21_25198764     ZGre    A    G        0      0        2 
  21 chr21_25198764     ZHar    A    G        1      2        2 
  21 chr21_25198764   Sample    A    G        0      0        2 
  21 chr21_25199505     AAsi    T    C        0      0        2 
  21 chr21_25199505     AKia    T    C        0      0        2 
  21 chr21_25199505     AOna    T    C        0      0        2 
  21 chr21_25199505     ASom    T    C        0      0        2 
  21 chr21_25199505     HCab    T    C        0      0        2 
  21 chr21_25199505     HPrz    T    C        0      0        2 
  21 chr21_25199505     ZBoe    T    C        0      0        2 
  21 chr21_25199505     ZGre    T    C        0      0        2 
  21 chr21_25199505     ZHar    T    C      0.5      1        2 
  21 chr21_25199505   Sample    T    C        0      0        2 
  21 chr21_25200984     AAsi    G    A        0      0        2 
  21 chr21_25200984     AKia    G    A        0      0        2 
  21 chr21_25200984     AOna    G    A        0      0        2 
  21 chr21_25200984     ASom    G    A        0      0        2 
  21 chr21_25200984     HCab    G    A        0      0        2 
  21 chr21_25200984     HPrz    G    A        0      0        2 
  21 chr21_25200984     ZBoe    G    A      0.5      1        2 
  21 chr21_25200984     ZGre    G    A        0      0        2 
  21 chr21_25200984     ZHar    G    A        0      0        2 
  21 chr21_25200984   Sample    G    A        0      0        2 
  21 chr21_25201765     AAsi    A    G        1      2        2 
  21 chr21_25201765     AKia    A    G        0      0        2 
  21 chr21_25201765     AOna    A    G        0      0        2 
  21 chr21_25201765     ASom    A    G        0      0        2 
  21 chr21_25201765     HCab    A    G        0      0        2 
  21 chr21_25201765     HPrz    A    G        0      0        2 
  21 chr21_25201765     ZBoe    A    G        0      0        2 
  21 chr21_25201765     ZGre    A    G        0      0        2 
  21 chr21_25201765     ZHar    A    G        0      0        2 
  21 chr21_25201765   Sample    A    G        0      0        2 
  21 chr21_25205086     AAsi    A    C        0      0        2 
  21 chr21_25205086     AKia    A    C        0      0        2 
  21 chr21_25205086     AOna    A    C        0      0        2 
  21 chr21_25205086     ASom    A    C        0      0        2 
  21 chr21_25205086     HCab    A    C        0      0        2 
  21 chr21_25205086     HPrz    A    C        0      0        2 
  21 chr21_25205086     ZBoe    A    C      0.5      1        2 
  21 chr21_25205086     ZGre    A    C        0      0        2 
  21 chr21_25205086     ZHar    A    C        0      0        2 
  21 chr21_25205086   Sample    A    C        0      0        2 
  21 chr21_25206485     AAsi    T    C        0      0        2 
  21 chr21_25206485     AKia    T    C        0      0        2 
  21 chr21_25206485     AOna    T    C        0      0        2 
  21 chr21_25206485     ASom    T    C        0      0        2 
  21 chr21_25206485     HCab    T    C        0      0        2 
  21 chr21_25206485     HPrz    T    C        0      0        2 
  21 chr21_25206485     ZBoe    T    C        0      0        2 
  21 chr21_25206485     ZGre    T    C      0.5      1        2 
  21 chr21_25206485     ZHar    T    C        0      0        2 
  21 chr21_25206485   Sample    T    C        0      0        2 
  21 chr21_25222550     AAsi    C    G        0      0        2 
  21 chr21_25222550     AKia    C    G        0      0        2 
  21 chr21_25222550     AOna    C    G        0      0        2 
  21 chr21_25222550     ASom    C    G        0      0        2 
  21 chr21_25222550     HCab    C    G      0.5      1        2 
  21 chr21_25222550     HPrz    C    G      0.5      1        2 
  21 chr21_25222550     ZBoe    C    G        0      0        2 
  21 chr21_25222550     ZGre    C    G        0      0        2 
  21 chr21_25222550     ZHar    C    G        0      0        2 
  21 chr21_25222550   Sample    C    G        0      0        2 
  21 chr21_25222722     AAsi    C    G        1      2        2 
  21 chr21_25222722     AKia    C    G        0      0        2 
  21 chr21_25222722     AOna    C    G        0      0        2 
  21 chr21_25222722     ASom    C    G        0      0        2 
  21 chr21_25222722     HCab    C    G        0      0        2 
  21 chr21_25222722     HPrz    C    G        0      0        2 
  21 chr21_25222722     ZBoe    C    G        0      0        2 
  21 chr21_25222722     ZGre    C    G        0      0        2 
  21 chr21_25222722     ZHar    C    G        0      0        2 
  21 chr21_25222722   Sample    C    G        0      0        2 
  21 chr21_25232766     AAsi    G    A        0      0        2 
  21 chr21_25232766     AKia    G    A        0      0        2 
  21 chr21_25232766     AOna    G    A        0      0        2 
  21 chr21_25232766     ASom    G    A        0      0        2 
  21 chr21_25232766     HCab    G    A        1      2        2 
  21 chr21_25232766     HPrz    G    A        1      2        2 
  21 chr21_25232766     ZBoe    G    A        0      0        2 
  21 chr21_25232766     ZGre    G    A        0      0        2 
  21 chr21_25232766     ZHar    G    A        0      0        2 
  21 chr21_25232766   Sample    G    A        0      0        2 
  21 chr21_25233321     AAsi    C    T        0      0        2 
  21 chr21_25233321     AKia    C    T        0      0        2 
  21 chr21_25233321     AOna    C    T        0      0        2 
  21 chr21_25233321     ASom    C    T        0      0        2 
  21 chr21_25233321     HCab    C    T        1      2        2 
  21 chr21_25233321     HPrz    C    T        1      2        2 
  21 chr21_25233321     ZBoe    C    T        0      0        2 
  21 chr21_25233321     ZGre    C    T        0      0        2 
  21 chr21_25233321     ZHar    C    T        0      0        2 
  21 chr21_25233321   Sample    C    T        0      0        2 
  21 chr21_25233903     AAsi    A    G        1      2        2 
  21 chr21_25233903     AKia    A    G        0      0        2 
  21 chr21_25233903     AOna    A    G        0      0        2 
  21 chr21_25233903     ASom    A    G        0      0        2 
  21 chr21_25233903     HCab    A    G        0      0        2 
  21 chr21_25233903     HPrz    A    G        0      0        2 
  21 chr21_25233903     ZBoe    A    G        0      0        2 
  21 chr21_25233903     ZGre    A    G        0      0        2 
  21 chr21_25233903     ZHar    A    G        0      0        2 
  21 chr21_25233903   Sample    A    G        1      2        2 
  21 chr21_25236843     AAsi    A    G        0      0        2 
  21 chr21_25236843     AKia    A    G      0.5      1        2 
  21 chr21_25236843     AOna    A    G        0      0        2 
  21 chr21_25236843     ASom    A    G        0      0        2 
  21 chr21_25236843     HCab    A    G        0      0        2 
  21 chr21_25236843     HPrz    A    G        0      0        2 
  21 chr21_25236843     ZBoe    A    G        0      0        2 
  21 chr21_25236843     ZGre    A    G        0      0        2 
  21 chr21_25236843     ZHar    A    G        0      0        2 
  21 chr21_25236843   Sample    A    G        0      0        2 
  21 chr21_25244240     AAsi    T    C        0      0        2 
  21 chr21_25244240     AKia    T    C        0      0        2 
  21 chr21_25244240     AOna    T    C        0      0        2 
  21 chr21_25244240     ASom    T    C        0      0        2 
  21 chr21_25244240     HCab    T    C        0      0        2 
  21 chr21_25244240     HPrz    T    C      0.5      1        2 
  21 chr21_25244240     ZBoe    T    C        0      0        2 
  21 chr21_25244240     ZGre    T    C        0      0        2 
  21 chr21_25244240     ZHar    T    C        0      0        2 
  21 chr21_25244240   Sample    T    C        0      0        2 
  21 chr21_25244540     AAsi    C    T        0      0        2 
  21 chr21_25244540     AKia    C    T        0      0        2 
  21 chr21_25244540     AOna    C    T        0      0        2 
  21 chr21_25244540     ASom    C    T        0      0        2 
  21 chr21_25244540     HCab    C    T        1      2        2 
  21 chr21_25244540     HPrz    C    T      0.5      1        2 
  21 chr21_25244540     ZBoe    C    T        0      0        2 
  21 chr21_25244540     ZGre    C    T        0      0        2 
  21 chr21_25244540     ZHar    C    T        0      0        2 
  21 chr21_25244540   Sample    C    T        0      0        2 
  21 chr21_25245259     AAsi    G    T        0      0        2 
  21 chr21_25245259     AKia    G    T        0      0        2 
  21 chr21_25245259     AOna    G    T      0.5      1        2 
  21 chr21_25245259     ASom    G    T        0      0        2 
  21 chr21_25245259     HCab    G    T        0      0        2 
  21 chr21_25245259     HPrz    G    T      0.5      1        2 
  21 chr21_25245259     ZBoe    G    T        0      0        2 
  21 chr21_25245259     ZGre    G    T        0      0        2 
  21 chr21_25245259     ZHar    G    T        0      0        2 
  21 chr21_25245259   Sample    G    T        0      0        2 
  21 chr21_25248053     AAsi    A    G        0      0        2 
  21 chr21_25248053     AKia    A    G        0      0        2 
  21 chr21_25248053     AOna    A    G        1      2        2 
  21 chr21_25248053     ASom    A    G        0      0        2 
  21 chr21_25248053     HCab    A    G        0      0        2 
  21 chr21_25248053     HPrz    A    G        0      0        2 
  21 chr21_25248053     ZBoe    A    G        0      0        2 
  21 chr21_25248053     ZGre    A    G        0      0        2 
  21 chr21_25248053     ZHar    A    G        0      0        2 
  21 chr21_25248053   Sample    A    G        0      0        2 
  21 chr21_25250072     AAsi    C    T        0      0        2 
  21 chr21_25250072     AKia    C    T        0      0        2 
  21 chr21_25250072     AOna    C    T        0      0        2 
  21 chr21_25250072     ASom    C    T        0      0        2 
  21 chr21_25250072     HCab    C    T        0      0        2 
  21 chr21_25250072     HPrz    C    T      0.5      1        2 
  21 chr21_25250072     ZBoe    C    T        0      0        2 
  21 chr21_25250072     ZGre    C    T        0      0        2 
  21 chr21_25250072     ZHar    C    T        0      0        2 
  21 chr21_25250072   Sample    C    T        0      0        2 
  21 chr21_25256622     AAsi    T    A        0      0        2 
  21 chr21_25256622     AKia    T    A        0      0        2 
  21 chr21_25256622     AOna    T    A        1      2        2 
  21 chr21_25256622     ASom    T    A        0      0        2 
  21 chr21_25256622     HCab    T    A        0      0        2 
  21 chr21_25256622     HPrz    T    A        0      0        2 
  21 chr21_25256622     ZBoe    T    A        0      0        2 
  21 chr21_25256622     ZGre    T    A        0      0        2 
  21 chr21_25256622     ZHar    T    A        0      0        2 
  21 chr21_25256622   Sample    T    A        0      0        2 
  21 chr21_25266653     AAsi    C    T        0      0        2 
  21 chr21_25266653     AKia    C    T        0      0        2 
  21 chr21_25266653     AOna    C    T        1      2        2 
  21 chr21_25266653     ASom    C    T        0      0        2 
  21 chr21_25266653     HCab    C    T        0      0        2 
  21 chr21_25266653     HPrz    C    T        0      0        2 
  21 chr21_25266653     ZBoe    C    T        0      0        2 
  21 chr21_25266653     ZGre    C    T        0      0        2 
  21 chr21_25266653     ZHar    C    T        0      0        2 
  21 chr21_25266653   Sample    C    T        0      0        2 
  21 chr21_25267766     AAsi    A    G        0      0        2 
  21 chr21_25267766     AKia    A    G        0      0        2 
  21 chr21_25267766     AOna    A    G        0      0        2 
  21 chr21_25267766     ASom    A    G        0      0        2 
  21 chr21_25267766     HCab    A    G      0.5      1        2 
  21 chr21_25267766     HPrz    A    G        0      0        2 
  21 chr21_25267766     ZBoe    A    G        0      0        2 
  21 chr21_25267766     ZGre    A    G        0      0        2 
  21 chr21_25267766     ZHar    A    G        0      0        2 
  21 chr21_25267766   Sample    A    G        0      0        2 
  21 chr21_25267862     AAsi    C    T        0      0        2 
  21 chr21_25267862     AKia    C    T        0      0        2 
  21 chr21_25267862     AOna    C    T      0.5      1        2 
  21 chr21_25267862     ASom    C    T        0      0        2 
  21 chr21_25267862     HCab    C    T        0      0        2 
  21 chr21_25267862     HPrz    C    T        0      0        2 
  21 chr21_25267862     ZBoe    C    T        0      0        2 
  21 chr21_25267862     ZGre    C    T        0      0        2 
  21 chr21_25267862     ZHar    C    T        0      0        2 
  21 chr21_25267862   Sample    C    T        0      0        2 
  21 chr21_25276727     AAsi    A    G        0      0        2 
  21 chr21_25276727     AKia    A    G        0      0        2 
  21 chr21_25276727     AOna    A    G        0      0        2 
  21 chr21_25276727     ASom    A    G        0      0        2 
  21 chr21_25276727     HCab    A    G        0      0        2 
  21 chr21_25276727     HPrz    A    G        0      0        2 
  21 chr21_25276727     ZBoe    A    G        0      0        2 
  21 chr21_25276727     ZGre    A    G        0      0        2 
  21 chr21_25276727     ZHar    A    G      0.5      1        2 
  21 chr21_25276727   Sample    A    G        0      0        2 
  21 chr21_25277013     AAsi    A    G        0      0        2 
  21 chr21_25277013     AKia    A    G        0      0        2 
  21 chr21_25277013     AOna    A    G        0      0        2 
  21 chr21_25277013     ASom    A    G        0      0        2 
  21 chr21_25277013     HCab    A    G        1      2        2 
  21 chr21_25277013     HPrz    A    G        1      2        2 
  21 chr21_25277013     ZBoe    A    G        0      0        2 
  21 chr21_25277013     ZGre    A    G        0      0        2 
  21 chr21_25277013     ZHar    A    G        0      0        2 
  21 chr21_25277013   Sample    A    G        0      0        2 
  21 chr21_25284292     AAsi    C    A        0      0        2 
  21 chr21_25284292     AKia    C    A        0      0        2 
  21 chr21_25284292     AOna    C    A        0      0        2 
  21 chr21_25284292     ASom    C    A        0      0        2 
  21 chr21_25284292     HCab    C    A        0      0        2 
  21 chr21_25284292     HPrz    C    A        0      0        2 
  21 chr21_25284292     ZBoe    C    A        0      0        2 
  21 chr21_25284292     ZGre    C    A        0      0        2 
  21 chr21_25284292     ZHar    C    A        1      2        2 
  21 chr21_25284292   Sample    C    A        0      0        2 
  21 chr21_25285941     AAsi    C    T        0      0        2 
  21 chr21_25285941     AKia    C    T        0      0        2 
  21 chr21_25285941     AOna    C    T        0      0        2 
  21 chr21_25285941     ASom    C    T        0      0        2 
  21 chr21_25285941     HCab    C    T      0.5      1        2 
  21 chr21_25285941     HPrz    C    T        0      0        2 
  21 chr21_25285941     ZBoe    C    T        0      0        2 
  21 chr21_25285941     ZGre    C    T        0      0        2 
  21 chr21_25285941     ZHar    C    T        0      0        2 
  21 chr21_25285941   Sample    C    T        0      0        2 
  21 chr21_25286926     AAsi    A    G        0      0        2 
  21 chr21_25286926     AKia    A    G        0      0        2 
  21 chr21_25286926     AOna    A    G        0      0        2 
  21 chr21_25286926     ASom    A    G        0      0        2 
  21 chr21_25286926     HCab    A    G        0      0        2 
  21 chr21_25286926     HPrz    A    G        0      0        2 
  21 chr21_25286926     ZBoe    A    G      0.5      1        2 
  21 chr21_25286926     ZGre    A    G        1      2        2 
  21 chr21_25286926     ZHar    A    G        0      0        2 
  21 chr21_25286926   Sample    A    G        0      0        2 
  21 chr21_25289401     AAsi    T    C        0      0        2 
  21 chr21_25289401     AKia    T    C        0      0        2 
  21 chr21_25289401     AOna    T    C        0      0        2 
  21 chr21_25289401     ASom    T    C        0      0        2 
  21 chr21_25289401     HCab    T    C        0      0        2 
  21 chr21_25289401     HPrz    T    C        0      0        2 
  21 chr21_25289401     ZBoe    T    C        0      0        2 
  21 chr21_25289401     ZGre    T    C        0      0        2 
  21 chr21_25289401     ZHar    T    C        1      2        2 
  21 chr21_25289401   Sample    T    C        0      0        2 
  21 chr21_25291426     AAsi    A    G        0      0        2 
  21 chr21_25291426     AKia    A    G        0      0        2 
  21 chr21_25291426     AOna    A    G        0      0        2 
  21 chr21_25291426     ASom    A    G        0      0        2 
  21 chr21_25291426     HCab    A    G        1      2        2 
  21 chr21_25291426     HPrz    A    G        1      2        2 
  21 chr21_25291426     ZBoe    A    G        0      0        2 
  21 chr21_25291426     ZGre    A    G        0      0        2 
  21 chr21_25291426     ZHar    A    G        0      0        2 
  21 chr21_25291426   Sample    A    G        0      0        2 
  21 chr21_25293086     AAsi    G    A        0      0        2 
  21 chr21_25293086     AKia    G    A        0      0        2 
  21 chr21_25293086     AOna    G    A        0      0        2 
  21 chr21_25293086     ASom    G    A        0      0        2 
  21 chr21_25293086     HCab    G    A        0      0        2 
  21 chr21_25293086     HPrz    G    A        0      0        2 
  21 chr21_25293086     ZBoe    G    A        0      0        2 
  21 chr21_25293086     ZGre    G    A        1      2        2 
  21 chr21_25293086     ZHar    G    A        0      0        2 
  21 chr21_25293086   Sample    G    A        0      0        2 
  21 chr21_25302056     AAsi    T    C        0      0        2 
  21 chr21_25302056     AKia    T    C        0      0        2 
  21 chr21_25302056     AOna    T    C        0      0        2 
  21 chr21_25302056     ASom    T    C        0      0        2 
  21 chr21_25302056     HCab    T    C        0      0        2 
  21 chr21_25302056     HPrz    T    C        0      0        2 
  21 chr21_25302056     ZBoe    T    C        0      0        2 
  21 chr21_25302056     ZGre    T    C        1      2        2 
  21 chr21_25302056     ZHar    T    C        0      0        2 
  21 chr21_25302056   Sample    T    C        0      0        2 
  21 chr21_25302402     AAsi    T    G        0      0        2 
  21 chr21_25302402     AKia    T    G        0      0        2 
  21 chr21_25302402     AOna    T    G        0      0        2 
  21 chr21_25302402     ASom    T    G        0      0        2 
  21 chr21_25302402     HCab    T    G        0      0        2 
  21 chr21_25302402     HPrz    T    G        0      0        2 
  21 chr21_25302402     ZBoe    T    G        0      0        2 
  21 chr21_25302402     ZGre    T    G        0      0        2 
  21 chr21_25302402     ZHar    T    G        1      2        2 
  21 chr21_25302402   Sample    T    G        0      0        2 
  21 chr21_25309042     AAsi    T    C        0      0        2 
  21 chr21_25309042     AKia    T    C        0      0        2 
  21 chr21_25309042     AOna    T    C        0      0        2 
  21 chr21_25309042     ASom    T    C        0      0        2 
  21 chr21_25309042     HCab    T    C        1      2        2 
  21 chr21_25309042     HPrz    T    C        1      2        2 
  21 chr21_25309042     ZBoe    T    C        0      0        2 
  21 chr21_25309042     ZGre    T    C        0      0        2 
  21 chr21_25309042     ZHar    T    C        0      0        2 
  21 chr21_25309042   Sample    T    C        0      0        2 
  21 chr21_25310355     AAsi    C    T        0      0        2 
  21 chr21_25310355     AKia    C    T        0      0        2 
  21 chr21_25310355     AOna    C    T        0      0        2 
  21 chr21_25310355     ASom    C    T        0      0        2 
  21 chr21_25310355     HCab    C    T        1      2        2 
  21 chr21_25310355     HPrz    C    T        1      2        2 
  21 chr21_25310355     ZBoe    C    T        0      0        2 
  21 chr21_25310355     ZGre    C    T        0      0        2 
  21 chr21_25310355     ZHar    C    T        0      0        2 
  21 chr21_25310355   Sample    C    T        0      0        2 
  21 chr21_25325065     AAsi    C    T        0      0        2 
  21 chr21_25325065     AKia    C    T        0      0        2 
  21 chr21_25325065     AOna    C    T      0.5      1        2 
  21 chr21_25325065     ASom    C    T        0      0        2 
  21 chr21_25325065     HCab    C    T        0      0        2 
  21 chr21_25325065     HPrz    C    T        0      0        2 
  21 chr21_25325065     ZBoe    C    T        0      0        2 
  21 chr21_25325065     ZGre    C    T        0      0        2 
  21 chr21_25325065     ZHar    C    T        0      0        2 
  21 chr21_25325065   Sample    C    T        0      0        2 
  21 chr21_25337105     AAsi    T    C        0      0        2 
  21 chr21_25337105     AKia    T    C        0      0        2 
  21 chr21_25337105     AOna    T    C        0      0        2 
  21 chr21_25337105     ASom    T    C        0      0        2 
  21 chr21_25337105     HCab    T    C        0      0        2 
  21 chr21_25337105     HPrz    T    C        0      0        2 
  21 chr21_25337105     ZBoe    T    C      0.5      1        2 
  21 chr21_25337105     ZGre    T    C        0      0        2 
  21 chr21_25337105     ZHar    T    C        0      0        2 
  21 chr21_25337105   Sample    T    C        0      0        2 
  21 chr21_25342690     AAsi    G    T        0      0        2 
  21 chr21_25342690     AKia    G    T        1      2        2 
  21 chr21_25342690     AOna    G    T        1      2        2 
  21 chr21_25342690     ASom    G    T        0      0        2 
  21 chr21_25342690     HCab    G    T        0      0        2 
  21 chr21_25342690     HPrz    G    T        0      0        2 
  21 chr21_25342690     ZBoe    G    T        0      0        2 
  21 chr21_25342690     ZGre    G    T        0      0        2 
  21 chr21_25342690     ZHar    G    T        0      0        2 
  21 chr21_25342690   Sample    G    T        0      0        2 
  21 chr21_25351830     AAsi    C    T        0      0        2 
  21 chr21_25351830     AKia    C    T        0      0        2 
  21 chr21_25351830     AOna    C    T        0      0        2 
  21 chr21_25351830     ASom    C    T        1      2        2 
  21 chr21_25351830     HCab    C    T        0      0        2 
  21 chr21_25351830     HPrz    C    T        0      0        2 
  21 chr21_25351830     ZBoe    C    T        0      0        2 
  21 chr21_25351830     ZGre    C    T        0      0        2 
  21 chr21_25351830     ZHar    C    T        0      0        2 
  21 chr21_25351830   Sample    C    T        0      0        2 
  21 chr21_25367611     AAsi    G    C        0      0        2 
  21 chr21_25367611     AKia    G    C        0      0        2 
  21 chr21_25367611     AOna    G    C      0.5      1        2 
  21 chr21_25367611     ASom    G    C        0      0        2 
  21 chr21_25367611     HCab    G    C        0      0        2 
  21 chr21_25367611     HPrz    G    C        0      0        2 
  21 chr21_25367611     ZBoe    G    C        0      0        2 
  21 chr21_25367611     ZGre    G    C        0      0        2 
  21 chr21_25367611     ZHar    G    C        0      0        2 
  21 chr21_25367611   Sample    G    C        0      0        2 
  21 chr21_25368749     AAsi    C    T        0      0        2 
  21 chr21_25368749     AKia    C    T        0      0        2 
  21 chr21_25368749     AOna    C    T        0      0        2 
  21 chr21_25368749     ASom    C    T        0      0        2 
  21 chr21_25368749     HCab    C    T        1      2        2 
  21 chr21_25368749     HPrz    C    T        1      2        2 
  21 chr21_25368749     ZBoe    C    T        0      0        2 
  21 chr21_25368749     ZGre    C    T        0      0        2 
  21 chr21_25368749     ZHar    C    T        0      0        2 
  21 chr21_25368749   Sample    C    T        0      0        2 
  21 chr21_25379542     AAsi    A    G        1      2        2 
  21 chr21_25379542     AKia    A    G        0      0        2 
  21 chr21_25379542     AOna    A    G        0      0        2 
  21 chr21_25379542     ASom    A    G        1      2        2 
  21 chr21_25379542     HCab    A    G        0      0        2 
  21 chr21_25379542     HPrz    A    G        0      0        2 
  21 chr21_25379542     ZBoe    A    G        0      0        2 
  21 chr21_25379542     ZGre    A    G        0      0        2 
  21 chr21_25379542     ZHar    A    G        0      0        2 
  21 chr21_25379542   Sample    A    G        0      0        2 
  21 chr21_25417659     AAsi    G    A        0      0        2 
  21 chr21_25417659     AKia    G    A        0      0        2 
  21 chr21_25417659     AOna    G    A        0      0        2 
  21 chr21_25417659     ASom    G    A        0      0        2 
  21 chr21_25417659     HCab    G    A        1      2        2 
  21 chr21_25417659     HPrz    G    A        0      0        2 
  21 chr21_25417659     ZBoe    G    A        0      0        2 
  21 chr21_25417659     ZGre    G    A        0      0        2 
  21 chr21_25417659     ZHar    G    A        0      0        2 
  21 chr21_25417659   Sample    G    A        0      0        2 
  21 chr21_25422615     AAsi    G    A        0      0        2 
  21 chr21_25422615     AKia    G    A        0      0        2 
  21 chr21_25422615     AOna    G    A        0      0        2 
  21 chr21_25422615     ASom    G    A        0      0        2 
  21 chr21_25422615     HCab    G    A        0      0        2 
  21 chr21_25422615     HPrz    G    A        0      0        2 
  21 chr21_25422615     ZBoe    G    A      0.5      1        2 
  21 chr21_25422615     ZGre    G    A        0      0        2 
  21 chr21_25422615     ZHar    G    A        0      0        2 
  21 chr21_25422615   Sample    G    A        0      0        2 
  21 chr21_25428141     AAsi    G    A        0      0        2 
  21 chr21_25428141     AKia    G    A        0      0        2 
  21 chr21_25428141     AOna    G    A        0      0        2 
  21 chr21_25428141     ASom    G    A        0      0        2 
  21 chr21_25428141     HCab    G    A        0      0        2 
  21 chr21_25428141     HPrz    G    A        0      0        2 
  21 chr21_25428141     ZBoe    G    A        0      0        2 
  21 chr21_25428141     ZGre    G    A        0      0        2 
  21 chr21_25428141     ZHar    G    A        1      2        2 
  21 chr21_25428141   Sample    G    A        0      0        2 
  21 chr21_25429428     AAsi    C    T        1      2        2 
  21 chr21_25429428     AKia    C    T        0      0        2 
  21 chr21_25429428     AOna    C    T        0      0        2 
  21 chr21_25429428     ASom    C    T        1      2        2 
  21 chr21_25429428     HCab    C    T        0      0        2 
  21 chr21_25429428     HPrz    C    T        0      0        2 
  21 chr21_25429428     ZBoe    C    T        0      0        2 
  21 chr21_25429428     ZGre    C    T        0      0        2 
  21 chr21_25429428     ZHar    C    T        0      0        2 
  21 chr21_25429428   Sample    C    T        1      2        2 
  21 chr21_25429865     AAsi    G    A        0      0        2 
  21 chr21_25429865     AKia    G    A        0      0        2 
  21 chr21_25429865     AOna    G    A        0      0        2 
  21 chr21_25429865     ASom    G    A        0      0        2 
  21 chr21_25429865     HCab    G    A        0      0        2 
  21 chr21_25429865     HPrz    G    A        0      0        2 
  21 chr21_25429865     ZBoe    G    A      0.5      1        2 
  21 chr21_25429865     ZGre    G    A        1      2        2 
  21 chr21_25429865     ZHar    G    A        0      0        2 
  21 chr21_25429865   Sample    G    A        0      0        2 
  21 chr21_25433730     AAsi    G    C        0      0        2 
  21 chr21_25433730     AKia    G    C        0      0        2 
  21 chr21_25433730     AOna    G    C        0      0        2 
  21 chr21_25433730     ASom    G    C        0      0        2 
  21 chr21_25433730     HCab    G    C        1      2        2 
  21 chr21_25433730     HPrz    G    C        1      2        2 
  21 chr21_25433730     ZBoe    G    C        0      0        2 
  21 chr21_25433730     ZGre    G    C        0      0        2 
  21 chr21_25433730     ZHar    G    C        0      0        2 
  21 chr21_25433730   Sample    G    C        0      0        2 
  21 chr21_25435791     AAsi    C    T        0      0        2 
  21 chr21_25435791     AKia    C    T        0      0        2 
  21 chr21_25435791     AOna    C    T        0      0        2 
  21 chr21_25435791     ASom    C    T        0      0        2 
  21 chr21_25435791     HCab    C    T        1      2        2 
  21 chr21_25435791     HPrz    C    T        1      2        2 
  21 chr21_25435791     ZBoe    C    T        0      0        2 
  21 chr21_25435791     ZGre    C    T        0      0        2 
  21 chr21_25435791     ZHar    C    T        0      0        2 
  21 chr21_25435791   Sample    C    T        0      0        2 
  21 chr21_25465568     AAsi    T    C        0      0        2 
  21 chr21_25465568     AKia    T    C        0      0        2 
  21 chr21_25465568     AOna    T    C        0      0        2 
  21 chr21_25465568     ASom    T    C        1      2        2 
  21 chr21_25465568     HCab    T    C        0      0        2 
  21 chr21_25465568     HPrz    T    C        0      0        2 
  21 chr21_25465568     ZBoe    T    C        0      0        2 
  21 chr21_25465568     ZGre    T    C        0      0        2 
  21 chr21_25465568     ZHar    T    C        0      0        2 
  21 chr21_25465568   Sample    T    C        0      0        2 
  21 chr21_25467599     AAsi    A    C        0      0        2 
  21 chr21_25467599     AKia    A    C        0      0        2 
  21 chr21_25467599     AOna    A    C        0      0        2 
  21 chr21_25467599     ASom    A    C        0      0        2 
  21 chr21_25467599     HCab    A    C        1      2        2 
  21 chr21_25467599     HPrz    A    C        1      2        2 
  21 chr21_25467599     ZBoe    A    C        0      0        2 
  21 chr21_25467599     ZGre    A    C        0      0        2 
  21 chr21_25467599     ZHar    A    C        0      0        2 
  21 chr21_25467599   Sample    A    C        0      0        2 
  21 chr21_25469082     AAsi    C    T        1      2        2 
  21 chr21_25469082     AKia    C    T        0      0        2 
  21 chr21_25469082     AOna    C    T        0      0        2 
  21 chr21_25469082     ASom    C    T        1      2        2 
  21 chr21_25469082     HCab    C    T        0      0        2 
  21 chr21_25469082     HPrz    C    T        0      0        2 
  21 chr21_25469082     ZBoe    C    T        0      0        2 
  21 chr21_25469082     ZGre    C    T        0      0        2 
  21 chr21_25469082     ZHar    C    T        0      0        2 
  21 chr21_25469082   Sample    C    T        1      2        2 
  21 chr21_25469292     AAsi    A    G        0      0        2 
  21 chr21_25469292     AKia    A    G        0      0        2 
  21 chr21_25469292     AOna    A    G        0      0        2 
  21 chr21_25469292     ASom    A    G        0      0        2 
  21 chr21_25469292     HCab    A    G        0      0        2 
  21 chr21_25469292     HPrz    A    G        0      0        2 
  21 chr21_25469292     ZBoe    A    G        0      0        2 
  21 chr21_25469292     ZGre    A    G        1      2        2 
  21 chr21_25469292     ZHar    A    G        0      0        2 
  21 chr21_25469292   Sample    A    G        0      0        2 
  21 chr21_25473857     AAsi    G    A        0      0        2 
  21 chr21_25473857     AKia    G    A        0      0        2 
  21 chr21_25473857     AOna    G    A        0      0        2 
  21 chr21_25473857     ASom    G    A        0      0        2 
  21 chr21_25473857     HCab    G    A        1      2        2 
  21 chr21_25473857     HPrz    G    A        1      2        2 
  21 chr21_25473857     ZBoe    G    A        0      0        2 
  21 chr21_25473857     ZGre    G    A        0      0        2 
  21 chr21_25473857     ZHar    G    A        0      0        2 
  21 chr21_25473857   Sample    G    A        0      0        2 
  21 chr21_25473861     AAsi    A    G        0      0        2 
  21 chr21_25473861     AKia    A    G        0      0        2 
  21 chr21_25473861     AOna    A    G        0      0        2 
  21 chr21_25473861     ASom    A    G        0      0        2 
  21 chr21_25473861     HCab    A    G        0      0        2 
  21 chr21_25473861     HPrz    A    G        0      0        2 
  21 chr21_25473861     ZBoe    A    G        0      0        2 
  21 chr21_25473861     ZGre    A    G        1      2        2 
  21 chr21_25473861     ZHar    A    G        0      0        2 
  21 chr21_25473861   Sample    A    G        0      0        2 
  21 chr21_25474033     AAsi    A    G        0      0        2 
  21 chr21_25474033     AKia    A    G        0      0        2 
  21 chr21_25474033     AOna    A    G      0.5      1        2 
  21 chr21_25474033     ASom    A    G        0      0        2 
  21 chr21_25474033     HCab    A    G        0      0        2 
  21 chr21_25474033     HPrz    A    G        0      0        2 
  21 chr21_25474033     ZBoe    A    G        0      0        2 
  21 chr21_25474033     ZGre    A    G        0      0        2 
  21 chr21_25474033     ZHar    A    G        0      0        2 
  21 chr21_25474033   Sample    A    G        0      0        2 
  21 chr21_25474376     AAsi    T    C        0      0        2 
  21 chr21_25474376     AKia    T    C        0      0        2 
  21 chr21_25474376     AOna    T    C        0      0        2 
  21 chr21_25474376     ASom    T    C        0      0        2 
  21 chr21_25474376     HCab    T    C        0      0        2 
  21 chr21_25474376     HPrz    T    C        0      0        2 
  21 chr21_25474376     ZBoe    T    C      0.5      1        2 
  21 chr21_25474376     ZGre    T    C        0      0        2 
  21 chr21_25474376     ZHar    T    C        0      0        2 
  21 chr21_25474376   Sample    T    C        0      0        2 
  21 chr21_25485181     AAsi    G    A        0      0        2 
  21 chr21_25485181     AKia    G    A        0      0        2 
  21 chr21_25485181     AOna    G    A        0      0        2 
  21 chr21_25485181     ASom    G    A        0      0        2 
  21 chr21_25485181     HCab    G    A        0      0        2 
  21 chr21_25485181     HPrz    G    A        0      0        2 
  21 chr21_25485181     ZBoe    G    A      0.5      1        2 
  21 chr21_25485181     ZGre    G    A        0      0        2 
  21 chr21_25485181     ZHar    G    A        0      0        2 
  21 chr21_25485181   Sample    G    A        0      0        2 
  21 chr21_25485306     AAsi    T    C        0      0        2 
  21 chr21_25485306     AKia    T    C        0      0        2 
  21 chr21_25485306     AOna    T    C        0      0        2 
  21 chr21_25485306     ASom    T    C        0      0        2 
  21 chr21_25485306     HCab    T    C        0      0        2 
  21 chr21_25485306     HPrz    T    C        0      0        2 
  21 chr21_25485306     ZBoe    T    C        0      0        2 
  21 chr21_25485306     ZGre    T    C        0      0        2 
  21 chr21_25485306     ZHar    T    C      0.5      1        2 
  21 chr21_25485306   Sample    T    C        0      0        2 
  21 chr21_25486784     AAsi    T    C        0      0        2 
  21 chr21_25486784     AKia    T    C        0      0        2 
  21 chr21_25486784     AOna    T    C        0      0        2 
  21 chr21_25486784     ASom    T    C        0      0        2 
  21 chr21_25486784     HCab    T    C        0      0        2 
  21 chr21_25486784     HPrz    T    C        0      0        2 
  21 chr21_25486784     ZBoe    T    C      0.5      1        2 
  21 chr21_25486784     ZGre    T    C        0      0        2 
  21 chr21_25486784     ZHar    T    C        0      0        2 
  21 chr21_25486784   Sample    T    C        0      0        2 
  21 chr21_25488281     AAsi    G    A        0      0        2 
  21 chr21_25488281     AKia    G    A        0      0        2 
  21 chr21_25488281     AOna    G    A        0      0        2 
  21 chr21_25488281     ASom    G    A        0      0        2 
  21 chr21_25488281     HCab    G    A        1      2        2 
  21 chr21_25488281     HPrz    G    A        1      2        2 
  21 chr21_25488281     ZBoe    G    A        0      0        2 
  21 chr21_25488281     ZGre    G    A        0      0        2 
  21 chr21_25488281     ZHar    G    A        0      0        2 
  21 chr21_25488281   Sample    G    A        0      0        2 
  21 chr21_25491043     AAsi    G    A        0      0        2 
  21 chr21_25491043     AKia    G    A        0      0        2 
  21 chr21_25491043     AOna    G    A        0      0        2 
  21 chr21_25491043     ASom    G    A        0      0        2 
  21 chr21_25491043     HCab    G    A        0      0        2 
  21 chr21_25491043     HPrz    G    A        0      0        2 
  21 chr21_25491043     ZBoe    G    A        0      0        2 
  21 chr21_25491043     ZGre    G    A        1      2        2 
  21 chr21_25491043     ZHar    G    A        0      0        2 
  21 chr21_25491043   Sample    G    A        0      0        2 
  21 chr21_25493325     AAsi    C    T        0      0        2 
  21 chr21_25493325     AKia    C    T        0      0        2 
  21 chr21_25493325     AOna    C    T        0      0        2 
  21 chr21_25493325     ASom    C    T        0      0        2 
  21 chr21_25493325     HCab    C    T        1      2        2 
  21 chr21_25493325     HPrz    C    T        1      2        2 
  21 chr21_25493325     ZBoe    C    T        0      0        2 
  21 chr21_25493325     ZGre    C    T        0      0        2 
  21 chr21_25493325     ZHar    C    T        0      0        2 
  21 chr21_25493325   Sample    C    T        0      0        2 
  21 chr21_25493948     AAsi    T    C        0      0        2 
  21 chr21_25493948     AKia    T    C        0      0        2 
  21 chr21_25493948     AOna    T    C        0      0        2 
  21 chr21_25493948     ASom    T    C        0      0        2 
  21 chr21_25493948     HCab    T    C        0      0        2 
  21 chr21_25493948     HPrz    T    C        0      0        2 
  21 chr21_25493948     ZBoe    T    C      0.5      1        2 
  21 chr21_25493948     ZGre    T    C        1      2        2 
  21 chr21_25493948     ZHar    T    C        0      0        2 
  21 chr21_25493948   Sample    T    C        0      0        2 
  21 chr21_25494906     AAsi    A    G        0      0        2 
  21 chr21_25494906     AKia    A    G        0      0        2 
  21 chr21_25494906     AOna    A    G      0.5      1        2 
  21 chr21_25494906     ASom    A    G        0      0        2 
  21 chr21_25494906     HCab    A    G        0      0        2 
  21 chr21_25494906     HPrz    A    G        0      0        2 
  21 chr21_25494906     ZBoe    A    G        0      0        2 
  21 chr21_25494906     ZGre    A    G        0      0        2 
  21 chr21_25494906     ZHar    A    G        0      0        2 
  21 chr21_25494906   Sample    A    G        0      0        2 
  21 chr21_25499142     AAsi    G    A        0      0        2 
  21 chr21_25499142     AKia    G    A        0      0        2 
  21 chr21_25499142     AOna    G    A        0      0        2 
  21 chr21_25499142     ASom    G    A        0      0        2 
  21 chr21_25499142     HCab    G    A      0.5      1        2 
  21 chr21_25499142     HPrz    G    A        0      0        2 
  21 chr21_25499142     ZBoe    G    A        0      0        2 
  21 chr21_25499142     ZGre    G    A        0      0        2 
  21 chr21_25499142     ZHar    G    A        0      0        2 
  21 chr21_25499142   Sample    G    A        0      0        2 
  21 chr21_25500080     AAsi    C    T        0      0        2 
  21 chr21_25500080     AKia    C    T        0      0        2 
  21 chr21_25500080     AOna    C    T        0      0        2 
  21 chr21_25500080     ASom    C    T        0      0        2 
  21 chr21_25500080     HCab    C    T        1      2        2 
  21 chr21_25500080     HPrz    C    T        1      2        2 
  21 chr21_25500080     ZBoe    C    T        0      0        2 
  21 chr21_25500080     ZGre    C    T        0      0        2 
  21 chr21_25500080     ZHar    C    T        0      0        2 
  21 chr21_25500080   Sample    C    T        0      0        2 
  21 chr21_25500374     AAsi    G    A        0      0        2 
  21 chr21_25500374     AKia    G    A        0      0        2 
  21 chr21_25500374     AOna    G    A        0      0        2 
  21 chr21_25500374     ASom    G    A        0      0        2 
  21 chr21_25500374     HCab    G    A        0      0        2 
  21 chr21_25500374     HPrz    G    A        0      0        2 
  21 chr21_25500374     ZBoe    G    A      0.5      1        2 
  21 chr21_25500374     ZGre    G    A        0      0        2 
  21 chr21_25500374     ZHar    G    A        0      0        2 
  21 chr21_25500374   Sample    G    A        0      0        2 
  21 chr21_25506491     AAsi    G    T        0      0        2 
  21 chr21_25506491     AKia    G    T        0      0        2 
  21 chr21_25506491     AOna    G    T        1      2        2 
  21 chr21_25506491     ASom    G    T        0      0        2 
  21 chr21_25506491     HCab    G    T        0      0        2 
  21 chr21_25506491     HPrz    G    T        0      0        2 
  21 chr21_25506491     ZBoe    G    T        0      0        2 
  21 chr21_25506491     ZGre    G    T        0      0        2 
  21 chr21_25506491     ZHar    G    T        0      0        2 
  21 chr21_25506491   Sample    G    T        0      0        2 
  21 chr21_25509278     AAsi    A    G        0      0        2 
  21 chr21_25509278     AKia    A    G        0      0        2 
  21 chr21_25509278     AOna    A    G        0      0        2 
  21 chr21_25509278     ASom    A    G        0      0        2 
  21 chr21_25509278     HCab    A    G        0      0        2 
  21 chr21_25509278     HPrz    A    G        0      0        2 
  21 chr21_25509278     ZBoe    A    G        0      0        2 
  21 chr21_25509278     ZGre    A    G        1      2        2 
  21 chr21_25509278     ZHar    A    G        0      0        2 
  21 chr21_25509278   Sample    A    G        0      0        2 
  21 chr21_25509320     AAsi    C    G        0      0        2 
  21 chr21_25509320     AKia    C    G        0      0        2 
  21 chr21_25509320     AOna    C    G        0      0        2 
  21 chr21_25509320     ASom    C    G        0      0        2 
  21 chr21_25509320     HCab    C    G        0      0        2 
  21 chr21_25509320     HPrz    C    G        0      0        2 
  21 chr21_25509320     ZBoe    C    G        0      0        2 
  21 chr21_25509320     ZGre    C    G      0.5      1        2 
  21 chr21_25509320     ZHar    C    G        0      0        2 
  21 chr21_25509320   Sample    C    G        0      0        2 
  21 chr21_25516311     AAsi    A    G        0      0        2 
  21 chr21_25516311     AKia    A    G        0      0        2 
  21 chr21_25516311     AOna    A    G        0      0        2 
  21 chr21_25516311     ASom    A    G        0      0        2 
  21 chr21_25516311     HCab    A    G        0      0        2 
  21 chr21_25516311     HPrz    A    G        0      0        2 
  21 chr21_25516311     ZBoe    A    G        0      0        2 
  21 chr21_25516311     ZGre    A    G        0      0        2 
  21 chr21_25516311     ZHar    A    G        1      2        2 
  21 chr21_25516311   Sample    A    G        0      0        2 
  21 chr21_25521132     AAsi    T    A        0      0        2 
  21 chr21_25521132     AKia    T    A      0.5      1        2 
  21 chr21_25521132     AOna    T    A        0      0        2 
  21 chr21_25521132     ASom    T    A        0      0        2 
  21 chr21_25521132     HCab    T    A        0      0        2 
  21 chr21_25521132     HPrz    T    A        0      0        2 
  21 chr21_25521132     ZBoe    T    A        0      0        2 
  21 chr21_25521132     ZGre    T    A        0      0        2 
  21 chr21_25521132     ZHar    T    A        0      0        2 
  21 chr21_25521132   Sample    T    A        0      0        2 
  21 chr21_25522260     AAsi    A    C        0      0        2 
  21 chr21_25522260     AKia    A    C        0      0        2 
  21 chr21_25522260     AOna    A    C        0      0        2 
  21 chr21_25522260     ASom    A    C        0      0        2 
  21 chr21_25522260     HCab    A    C        1      2        2 
  21 chr21_25522260     HPrz    A    C        1      2        2 
  21 chr21_25522260     ZBoe    A    C        0      0        2 
  21 chr21_25522260     ZGre    A    C        0      0        2 
  21 chr21_25522260     ZHar    A    C        0      0        2 
  21 chr21_25522260   Sample    A    C        0      0        2 
  21 chr21_25528278     AAsi    A    G        0      0        2 
  21 chr21_25528278     AKia    A    G        0      0        2 
  21 chr21_25528278     AOna    A    G      0.5      1        2 
  21 chr21_25528278     ASom    A    G        0      0        2 
  21 chr21_25528278     HCab    A    G        0      0        2 
  21 chr21_25528278     HPrz    A    G        0      0        2 
  21 chr21_25528278     ZBoe    A    G        0      0        2 
  21 chr21_25528278     ZGre    A    G        0      0        2 
  21 chr21_25528278     ZHar    A    G        0      0        2 
  21 chr21_25528278   Sample    A    G        0      0        2 
  21 chr21_25531646     AAsi    A    G        0      0        2 
  21 chr21_25531646     AKia    A    G        1      2        2 
  21 chr21_25531646     AOna    A    G      0.5      1        2 
  21 chr21_25531646     ASom    A    G        0      0        2 
  21 chr21_25531646     HCab    A    G        0      0        2 
  21 chr21_25531646     HPrz    A    G        0      0        2 
  21 chr21_25531646     ZBoe    A    G        0      0        2 
  21 chr21_25531646     ZGre    A    G        0      0        2 
  21 chr21_25531646     ZHar    A    G        0      0        2 
  21 chr21_25531646   Sample    A    G        0      0        2 
  21 chr21_25534008     AAsi    T    G        0      0        2 
  21 chr21_25534008     AKia    T    G        0      0        2 
  21 chr21_25534008     AOna    T    G        0      0        2 
  21 chr21_25534008     ASom    T    G        0      0        2 
  21 chr21_25534008     HCab    T    G        0      0        2 
  21 chr21_25534008     HPrz    T    G        0      0        2 
  21 chr21_25534008     ZBoe    T    G        0      0        2 
  21 chr21_25534008     ZGre    T    G        0      0        2 
  21 chr21_25534008     ZHar    T    G        1      2        2 
  21 chr21_25534008   Sample    T    G        0      0        2 
  21 chr21_25534820     AAsi    A    G        0      0        2 
  21 chr21_25534820     AKia    A    G        0      0        2 
  21 chr21_25534820     AOna    A    G        0      0        2 
  21 chr21_25534820     ASom    A    G        1      2        2 
  21 chr21_25534820     HCab    A    G        0      0        2 
  21 chr21_25534820     HPrz    A    G        0      0        2 
  21 chr21_25534820     ZBoe    A    G        0      0        2 
  21 chr21_25534820     ZGre    A    G        0      0        2 
  21 chr21_25534820     ZHar    A    G        0      0        2 
  21 chr21_25534820   Sample    A    G        0      0        2 
  21 chr21_25544682     AAsi    A    T        1      2        2 
  21 chr21_25544682     AKia    A    T        0      0        2 
  21 chr21_25544682     AOna    A    T        0      0        2 
  21 chr21_25544682     ASom    A    T        0      0        2 
  21 chr21_25544682     HCab    A    T        0      0        2 
  21 chr21_25544682     HPrz    A    T        0      0        2 
  21 chr21_25544682     ZBoe    A    T        0      0        2 
  21 chr21_25544682     ZGre    A    T        0      0        2 
  21 chr21_25544682     ZHar    A    T        0      0        2 
  21 chr21_25544682   Sample    A    T        1      2        2 
  21 chr21_25545539     AAsi    A    G        0      0        2 
  21 chr21_25545539     AKia    A    G      0.5      1        2 
  21 chr21_25545539     AOna    A    G        0      0        2 
  21 chr21_25545539     ASom    A    G        0      0        2 
  21 chr21_25545539     HCab    A    G        0      0        2 
  21 chr21_25545539     HPrz    A    G        0      0        2 
  21 chr21_25545539     ZBoe    A    G        0      0        2 
  21 chr21_25545539     ZGre    A    G        0      0        2 
  21 chr21_25545539     ZHar    A    G        0      0        2 
  21 chr21_25545539   Sample    A    G        0      0        2 
  21 chr21_25561303     AAsi    C    T        0      0        2 
  21 chr21_25561303     AKia    C    T        0      0        2 
  21 chr21_25561303     AOna    C    T        0      0        2 
  21 chr21_25561303     ASom    C    T        0      0        2 
  21 chr21_25561303     HCab    C    T        0      0        2 
  21 chr21_25561303     HPrz    C    T        0      0        2 
  21 chr21_25561303     ZBoe    C    T        0      0        2 
  21 chr21_25561303     ZGre    C    T      0.5      1        2 
  21 chr21_25561303     ZHar    C    T        0      0        2 
  21 chr21_25561303   Sample    C    T        0      0        2 
  21 chr21_25563387     AAsi    T    G        0      0        2 
  21 chr21_25563387     AKia    T    G        0      0        2 
  21 chr21_25563387     AOna    T    G        0      0        2 
  21 chr21_25563387     ASom    T    G        0      0        2 
  21 chr21_25563387     HCab    T    G        1      2        2 
  21 chr21_25563387     HPrz    T    G        1      2        2 
  21 chr21_25563387     ZBoe    T    G        0      0        2 
  21 chr21_25563387     ZGre    T    G        0      0        2 
  21 chr21_25563387     ZHar    T    G        0      0        2 
  21 chr21_25563387   Sample    T    G        0      0        2 
  21 chr21_25564653     AAsi    G    A        0      0        2 
  21 chr21_25564653     AKia    G    A        1      2        2 
  21 chr21_25564653     AOna    G    A      0.5      1        2 
  21 chr21_25564653     ASom    G    A        0      0        2 
  21 chr21_25564653     HCab    G    A        0      0        2 
  21 chr21_25564653     HPrz    G    A        0      0        2 
  21 chr21_25564653     ZBoe    G    A        0      0        2 
  21 chr21_25564653     ZGre    G    A        0      0        2 
  21 chr21_25564653     ZHar    G    A        0      0        2 
  21 chr21_25564653   Sample    G    A        0      0        2 
  21 chr21_25569883     AAsi    T    G        0      0        2 
  21 chr21_25569883     AKia    T    G        1      2        2 
  21 chr21_25569883     AOna    T    G        1      2        2 
  21 chr21_25569883     ASom    T    G        0      0        2 
  21 chr21_25569883     HCab    T    G        0      0        2 
  21 chr21_25569883     HPrz    T    G        0      0        2 
  21 chr21_25569883     ZBoe    T    G        0      0        2 
  21 chr21_25569883     ZGre    T    G        0      0        2 
  21 chr21_25569883     ZHar    T    G        0      0        2 
  21 chr21_25569883   Sample    T    G        0      0        2 
  21 chr21_25569891     AAsi    T    G        0      0        2 
  21 chr21_25569891     AKia    T    G        0      0        2 
  21 chr21_25569891     AOna    T    G        0      0        2 
  21 chr21_25569891     ASom    T    G        0      0        2 
  21 chr21_25569891     HCab    T    G        1      2        2 
  21 chr21_25569891     HPrz    T    G        1      2        2 
  21 chr21_25569891     ZBoe    T    G        0      0        2 
  21 chr21_25569891     ZGre    T    G        0      0        2 
  21 chr21_25569891     ZHar    T    G        0      0        2 
  21 chr21_25569891   Sample    T    G        0      0        2 
  21 chr21_25577281     AAsi    A    G        0      0        2 
  21 chr21_25577281     AKia    A    G        0      0        2 
  21 chr21_25577281     AOna    A    G        0      0        2 
  21 chr21_25577281     ASom    A    G        0      0        2 
  21 chr21_25577281     HCab    A    G        0      0        2 
  21 chr21_25577281     HPrz    A    G        0      0        2 
  21 chr21_25577281     ZBoe    A    G      0.5      1        2 
  21 chr21_25577281     ZGre    A    G        0      0        2 
  21 chr21_25577281     ZHar    A    G        0      0        2 
  21 chr21_25577281   Sample    A    G        0      0        2 
  21 chr21_25591524     AAsi    C    G        0      0        2 
  21 chr21_25591524     AKia    C    G        0      0        2 
  21 chr21_25591524     AOna    C    G        0      0        2 
  21 chr21_25591524     ASom    C    G        0      0        2 
  21 chr21_25591524     HCab    C    G        0      0        2 
  21 chr21_25591524     HPrz    C    G        0      0        2 
  21 chr21_25591524     ZBoe    C    G        0      0        2 
  21 chr21_25591524     ZGre    C    G        0      0        2 
  21 chr21_25591524     ZHar    C    G        1      2        2 
  21 chr21_25591524   Sample    C    G        0      0        2 
  21 chr21_25599380     AAsi    T    G        1      2        2 
  21 chr21_25599380     AKia    T    G        0      0        2 
  21 chr21_25599380     AOna    T    G        0      0        2 
  21 chr21_25599380     ASom    T    G        0      0        2 
  21 chr21_25599380     HCab    T    G        0      0        2 
  21 chr21_25599380     HPrz    T    G        0      0        2 
  21 chr21_25599380     ZBoe    T    G        0      0        2 
  21 chr21_25599380     ZGre    T    G        0      0        2 
  21 chr21_25599380     ZHar    T    G        0      0        2 
  21 chr21_25599380   Sample    T    G        1      2        2 
  21 chr21_25604803     AAsi    G    A        1      2        2 
  21 chr21_25604803     AKia    G    A        0      0        2 
  21 chr21_25604803     AOna    G    A        0      0        2 
  21 chr21_25604803     ASom    G    A        0      0        2 
  21 chr21_25604803     HCab    G    A        0      0        2 
  21 chr21_25604803     HPrz    G    A        0      0        2 
  21 chr21_25604803     ZBoe    G    A        0      0        2 
  21 chr21_25604803     ZGre    G    A        0      0        2 
  21 chr21_25604803     ZHar    G    A        0      0        2 
  21 chr21_25604803   Sample    G    A        1      2        2 
  21 chr21_25608257     AAsi    A    G        0      0        2 
  21 chr21_25608257     AKia    A    G        1      2        2 
  21 chr21_25608257     AOna    A    G      0.5      1        2 
  21 chr21_25608257     ASom    A    G        0      0        2 
  21 chr21_25608257     HCab    A    G        0      0        2 
  21 chr21_25608257     HPrz    A    G        0      0        2 
  21 chr21_25608257     ZBoe    A    G        0      0        2 
  21 chr21_25608257     ZGre    A    G        0      0        2 
  21 chr21_25608257     ZHar    A    G        0      0        2 
  21 chr21_25608257   Sample    A    G        0      0        2 
  21 chr21_25610900     AAsi    A    T        0      0        2 
  21 chr21_25610900     AKia    A    T        0      0        2 
  21 chr21_25610900     AOna    A    T        0      0        2 
  21 chr21_25610900     ASom    A    T        0      0        2 
  21 chr21_25610900     HCab    A    T        0      0        2 
  21 chr21_25610900     HPrz    A    T      0.5      1        2 
  21 chr21_25610900     ZBoe    A    T        0      0        2 
  21 chr21_25610900     ZGre    A    T        0      0        2 
  21 chr21_25610900     ZHar    A    T        0      0        2 
  21 chr21_25610900   Sample    A    T        0      0        2 
  21 chr21_25611543     AAsi    T    A        0      0        2 
  21 chr21_25611543     AKia    T    A        0      0        2 
  21 chr21_25611543     AOna    T    A      0.5      1        2 
  21 chr21_25611543     ASom    T    A        0      0        2 
  21 chr21_25611543     HCab    T    A        0      0        2 
  21 chr21_25611543     HPrz    T    A        0      0        2 
  21 chr21_25611543     ZBoe    T    A        0      0        2 
  21 chr21_25611543     ZGre    T    A        0      0        2 
  21 chr21_25611543     ZHar    T    A        0      0        2 
  21 chr21_25611543   Sample    T    A        0      0        2 
  21 chr21_25611779     AAsi    G    A        0      0        2 
  21 chr21_25611779     AKia    G    A        0      0        2 
  21 chr21_25611779     AOna    G    A        0      0        2 
  21 chr21_25611779     ASom    G    A        0      0        2 
  21 chr21_25611779     HCab    G    A        1      2        2 
  21 chr21_25611779     HPrz    G    A        1      2        2 
  21 chr21_25611779     ZBoe    G    A        0      0        2 
  21 chr21_25611779     ZGre    G    A        0      0        2 
  21 chr21_25611779     ZHar    G    A        0      0        2 
  21 chr21_25611779   Sample    G    A        0      0        2 
  21 chr21_25612182     AAsi    A    G        0      0        2 
  21 chr21_25612182     AKia    A    G        0      0        2 
  21 chr21_25612182     AOna    A    G      0.5      1        2 
  21 chr21_25612182     ASom    A    G        0      0        2 
  21 chr21_25612182     HCab    A    G        0      0        2 
  21 chr21_25612182     HPrz    A    G        0      0        2 
  21 chr21_25612182     ZBoe    A    G        0      0        2 
  21 chr21_25612182     ZGre    A    G        0      0        2 
  21 chr21_25612182     ZHar    A    G        0      0        2 
  21 chr21_25612182   Sample    A    G        0      0        2 
  21 chr21_25613550     AAsi    C    A        0      0        2 
  21 chr21_25613550     AKia    C    A        0      0        2 
  21 chr21_25613550     AOna    C    A        0      0        2 
  21 chr21_25613550     ASom    C    A        0      0        2 
  21 chr21_25613550     HCab    C    A        1      2        2 
  21 chr21_25613550     HPrz    C    A        1      2        2 
  21 chr21_25613550     ZBoe    C    A        0      0        2 
  21 chr21_25613550     ZGre    C    A        0      0        2 
  21 chr21_25613550     ZHar    C    A        0      0        2 
  21 chr21_25613550   Sample    C    A        0      0        2 
  21 chr21_25616368     AAsi    G    T        0      0        2 
  21 chr21_25616368     AKia    G    T        0      0        2 
  21 chr21_25616368     AOna    G    T        0      0        2 
  21 chr21_25616368     ASom    G    T        0      0        2 
  21 chr21_25616368     HCab    G    T        1      2        2 
  21 chr21_25616368     HPrz    G    T        1      2        2 
  21 chr21_25616368     ZBoe    G    T        0      0        2 
  21 chr21_25616368     ZGre    G    T        0      0        2 
  21 chr21_25616368     ZHar    G    T        0      0        2 
  21 chr21_25616368   Sample    G    T        0      0        2 
  21 chr21_25619451     AAsi    T    G        0      0        2 
  21 chr21_25619451     AKia    T    G        1      2        2 
  21 chr21_25619451     AOna    T    G        0      0        2 
  21 chr21_25619451     ASom    T    G        0      0        2 
  21 chr21_25619451     HCab    T    G        0      0        2 
  21 chr21_25619451     HPrz    T    G        0      0        2 
  21 chr21_25619451     ZBoe    T    G        0      0        2 
  21 chr21_25619451     ZGre    T    G        0      0        2 
  21 chr21_25619451     ZHar    T    G        0      0        2 
  21 chr21_25619451   Sample    T    G        0      0        2 
  21 chr21_25622567     AAsi    G    T        1      2        2 
  21 chr21_25622567     AKia    G    T        0      0        2 
  21 chr21_25622567     AOna    G    T        0      0        2 
  21 chr21_25622567     ASom    G    T        0      0        2 
  21 chr21_25622567     HCab    G    T        0      0        2 
  21 chr21_25622567     HPrz    G    T        0      0        2 
  21 chr21_25622567     ZBoe    G    T        0      0        2 
  21 chr21_25622567     ZGre    G    T        0      0        2 
  21 chr21_25622567     ZHar    G    T        0      0        2 
  21 chr21_25622567   Sample    G    T        0      0        2 
  21 chr21_25622726     AAsi    A    C        0      0        2 
  21 chr21_25622726     AKia    A    C        0      0        2 
  21 chr21_25622726     AOna    A    C        0      0        2 
  21 chr21_25622726     ASom    A    C        0      0        2 
  21 chr21_25622726     HCab    A    C        0      0        2 
  21 chr21_25622726     HPrz    A    C        0      0        2 
  21 chr21_25622726     ZBoe    A    C        0      0        2 
  21 chr21_25622726     ZGre    A    C        0      0        2 
  21 chr21_25622726     ZHar    A    C        1      2        2 
  21 chr21_25622726   Sample    A    C        0      0        2 
  21 chr21_25631133     AAsi    A    C        0      0        2 
  21 chr21_25631133     AKia    A    C        1      2        2 
  21 chr21_25631133     AOna    A    C        0      0        2 
  21 chr21_25631133     ASom    A    C        0      0        2 
  21 chr21_25631133     HCab    A    C        0      0        2 
  21 chr21_25631133     HPrz    A    C        0      0        2 
  21 chr21_25631133     ZBoe    A    C        0      0        2 
  21 chr21_25631133     ZGre    A    C        0      0        2 
  21 chr21_25631133     ZHar    A    C        0      0        2 
  21 chr21_25631133   Sample    A    C        0      0        2 
  21 chr21_25632255     AAsi    T    C        0      0        2 
  21 chr21_25632255     AKia    T    C        0      0        2 
  21 chr21_25632255     AOna    T    C        0      0        2 
  21 chr21_25632255     ASom    T    C        0      0        2 
  21 chr21_25632255     HCab    T    C      0.5      1        2 
  21 chr21_25632255     HPrz    T    C        0      0        2 
  21 chr21_25632255     ZBoe    T    C        0      0        2 
  21 chr21_25632255     ZGre    T    C        0      0        2 
  21 chr21_25632255     ZHar    T    C        0      0        2 
  21 chr21_25632255   Sample    T    C        0      0        2 
  21 chr21_25632526     AAsi    T    C        0      0        2 
  21 chr21_25632526     AKia    T    C        0      0        2 
  21 chr21_25632526     AOna    T    C        0      0        2 
  21 chr21_25632526     ASom    T    C        0      0        2 
  21 chr21_25632526     HCab    T    C        0      0        2 
  21 chr21_25632526     HPrz    T    C        0      0        2 
  21 chr21_25632526     ZBoe    T    C      0.5      1        2 
  21 chr21_25632526     ZGre    T    C        0      0        2 
  21 chr21_25632526     ZHar    T    C      0.5      1        2 
  21 chr21_25632526   Sample    T    C        0      0        2 
  21 chr21_25639378     AAsi    C    G        0      0        2 
  21 chr21_25639378     AKia    C    G        0      0        2 
  21 chr21_25639378     AOna    C    G        0      0        2 
  21 chr21_25639378     ASom    C    G        0      0        2 
  21 chr21_25639378     HCab    C    G        0      0        2 
  21 chr21_25639378     HPrz    C    G        0      0        2 
  21 chr21_25639378     ZBoe    C    G        1      2        2 
  21 chr21_25639378     ZGre    C    G        0      0        2 
  21 chr21_25639378     ZHar    C    G        0      0        2 
  21 chr21_25639378   Sample    C    G        0      0        2 
  21 chr21_25655736     AAsi    T    C        0      0        2 
  21 chr21_25655736     AKia    T    C        0      0        2 
  21 chr21_25655736     AOna    T    C        0      0        2 
  21 chr21_25655736     ASom    T    C        0      0        2 
  21 chr21_25655736     HCab    T    C        1      2        2 
  21 chr21_25655736     HPrz    T    C        1      2        2 
  21 chr21_25655736     ZBoe    T    C        0      0        2 
  21 chr21_25655736     ZGre    T    C        0      0        2 
  21 chr21_25655736     ZHar    T    C        0      0        2 
  21 chr21_25655736   Sample    T    C        0      0        2 
  21 chr21_25659876     AAsi    T    C        0      0        2 
  21 chr21_25659876     AKia    T    C        0      0        2 
  21 chr21_25659876     AOna    T    C        0      0        2 
  21 chr21_25659876     ASom    T    C        0      0        2 
  21 chr21_25659876     HCab    T    C        0      0        2 
  21 chr21_25659876     HPrz    T    C        0      0        2 
  21 chr21_25659876     ZBoe    T    C        0      0        2 
  21 chr21_25659876     ZGre    T    C        0      0        2 
  21 chr21_25659876     ZHar    T    C        1      2        2 
  21 chr21_25659876   Sample    T    C        0      0        2 
  21 chr21_25674643     AAsi    A    G        0      0        2 
  21 chr21_25674643     AKia    A    G        0      0        2 
  21 chr21_25674643     AOna    A    G      0.5      1        2 
  21 chr21_25674643     ASom    A    G        0      0        2 
  21 chr21_25674643     HCab    A    G        1      2        2 
  21 chr21_25674643     HPrz    A    G        1      2        2 
  21 chr21_25674643     ZBoe    A    G        0      0        2 
  21 chr21_25674643     ZGre    A    G        0      0        2 
  21 chr21_25674643     ZHar    A    G        0      0        2 
  21 chr21_25674643   Sample    A    G        0      0        2 
  21 chr21_25678964     AAsi    G    A        0      0        2 
  21 chr21_25678964     AKia    G    A        0      0        2 
  21 chr21_25678964     AOna    G    A        0      0        2 
  21 chr21_25678964     ASom    G    A        0      0        2 
  21 chr21_25678964     HCab    G    A        1      2        2 
  21 chr21_25678964     HPrz    G    A        1      2        2 
  21 chr21_25678964     ZBoe    G    A        0      0        2 
  21 chr21_25678964     ZGre    G    A        0      0        2 
  21 chr21_25678964     ZHar    G    A        0      0        2 
  21 chr21_25678964   Sample    G    A        0      0        2 
  21 chr21_25684601     AAsi    A    T        0      0        2 
  21 chr21_25684601     AKia    A    T        0      0        2 
  21 chr21_25684601     AOna    A    T      0.5      1        2 
  21 chr21_25684601     ASom    A    T        0      0        2 
  21 chr21_25684601     HCab    A    T        0      0        2 
  21 chr21_25684601     HPrz    A    T        0      0        2 
  21 chr21_25684601     ZBoe    A    T        0      0        2 
  21 chr21_25684601     ZGre    A    T        0      0        2 
  21 chr21_25684601     ZHar    A    T        0      0        2 
  21 chr21_25684601   Sample    A    T        0      0        2 
  21 chr21_25686818     AAsi    A    G        0      0        2 
  21 chr21_25686818     AKia    A    G        0      0        2 
  21 chr21_25686818     AOna    A    G        0      0        2 
  21 chr21_25686818     ASom    A    G        0      0        2 
  21 chr21_25686818     HCab    A    G        1      2        2 
  21 chr21_25686818     HPrz    A    G        1      2        2 
  21 chr21_25686818     ZBoe    A    G        0      0        2 
  21 chr21_25686818     ZGre    A    G        0      0        2 
  21 chr21_25686818     ZHar    A    G        0      0        2 
  21 chr21_25686818   Sample    A    G        0      0        2 
  21 chr21_25692980     AAsi    T    C        0      0        2 
  21 chr21_25692980     AKia    T    C        0      0        2 
  21 chr21_25692980     AOna    T    C        0      0        2 
  21 chr21_25692980     ASom    T    C        0      0        2 
  21 chr21_25692980     HCab    T    C        0      0        2 
  21 chr21_25692980     HPrz    T    C        1      2        2 
  21 chr21_25692980     ZBoe    T    C        0      0        2 
  21 chr21_25692980     ZGre    T    C        0      0        2 
  21 chr21_25692980     ZHar    T    C        0      0        2 
  21 chr21_25692980   Sample    T    C        0      0        2 
  21 chr21_25697100     AAsi    G    A        0      0        2 
  21 chr21_25697100     AKia    G    A        0      0        2 
  21 chr21_25697100     AOna    G    A        0      0        2 
  21 chr21_25697100     ASom    G    A        0      0        2 
  21 chr21_25697100     HCab    G    A        0      0        2 
  21 chr21_25697100     HPrz    G    A        0      0        2 
  21 chr21_25697100     ZBoe    G    A      0.5      1        2 
  21 chr21_25697100     ZGre    G    A        0      0        2 
  21 chr21_25697100     ZHar    G    A        0      0        2 
  21 chr21_25697100   Sample    G    A        0      0        2 
  21 chr21_25699729     AAsi    G    A        0      0        2 
  21 chr21_25699729     AKia    G    A        0      0        2 
  21 chr21_25699729     AOna    G    A        0      0        2 
  21 chr21_25699729     ASom    G    A        0      0        2 
  21 chr21_25699729     HCab    G    A        0      0        2 
  21 chr21_25699729     HPrz    G    A        0      0        2 
  21 chr21_25699729     ZBoe    G    A        0      0        2 
  21 chr21_25699729     ZGre    G    A      0.5      1        2 
  21 chr21_25699729     ZHar    G    A        0      0        2 
  21 chr21_25699729   Sample    G    A        0      0        2 
  21 chr21_25700861     AAsi    C    T        0      0        2 
  21 chr21_25700861     AKia    C    T        0      0        2 
  21 chr21_25700861     AOna    C    T        0      0        2 
  21 chr21_25700861     ASom    C    T        0      0        2 
  21 chr21_25700861     HCab    C    T        1      2        2 
  21 chr21_25700861     HPrz    C    T        1      2        2 
  21 chr21_25700861     ZBoe    C    T        0      0        2 
  21 chr21_25700861     ZGre    C    T        0      0        2 
  21 chr21_25700861     ZHar    C    T        0      0        2 
  21 chr21_25700861   Sample    C    T        0      0        2 
  21 chr21_25701628     AAsi    C    T        0      0        2 
  21 chr21_25701628     AKia    C    T        0      0        2 
  21 chr21_25701628     AOna    C    T        0      0        2 
  21 chr21_25701628     ASom    C    T        0      0        2 
  21 chr21_25701628     HCab    C    T        0      0        2 
  21 chr21_25701628     HPrz    C    T        0      0        2 
  21 chr21_25701628     ZBoe    C    T        0      0        2 
  21 chr21_25701628     ZGre    C    T        0      0        2 
  21 chr21_25701628     ZHar    C    T        1      2        2 
  21 chr21_25701628   Sample    C    T        0      0        2 
  21 chr21_25702355     AAsi    C    T        0      0        2 
  21 chr21_25702355     AKia    C    T        0      0        2 
  21 chr21_25702355     AOna    C    T        0      0        2 
  21 chr21_25702355     ASom    C    T        0      0        2 
  21 chr21_25702355     HCab    C    T        0      0        2 
  21 chr21_25702355     HPrz    C    T        0      0        2 
  21 chr21_25702355     ZBoe    C    T        1      2        2 
  21 chr21_25702355     ZGre    C    T      0.5      1        2 
  21 chr21_25702355     ZHar    C    T        0      0        2 
  21 chr21_25702355   Sample    C    T        0      0        2 
  21 chr21_25719451     AAsi    C    A        0      0        2 
  21 chr21_25719451     AKia    C    A        0      0        2 
  21 chr21_25719451     AOna    C    A        0      0        2 
  21 chr21_25719451     ASom    C    A        0      0        2 
  21 chr21_25719451     HCab    C    A        0      0        2 
  21 chr21_25719451     HPrz    C    A        0      0        2 
  21 chr21_25719451     ZBoe    C    A        0      0        2 
  21 chr21_25719451     ZGre    C    A        0      0        2 
  21 chr21_25719451     ZHar    C    A        1      2        2 
  21 chr21_25719451   Sample    C    A        0      0        2 
  21 chr21_25721360     AAsi    C    G        0      0        2 
  21 chr21_25721360     AKia    C    G        0      0        2 
  21 chr21_25721360     AOna    C    G        0      0        2 
  21 chr21_25721360     ASom    C    G        0      0        2 
  21 chr21_25721360     HCab    C    G        1      2        2 
  21 chr21_25721360     HPrz    C    G        1      2        2 
  21 chr21_25721360     ZBoe    C    G        0      0        2 
  21 chr21_25721360     ZGre    C    G        0      0        2 
  21 chr21_25721360     ZHar    C    G        0      0        2 
  21 chr21_25721360   Sample    C    G        0      0        2 
  21 chr21_25721732     AAsi    C    A        0      0        2 
  21 chr21_25721732     AKia    C    A        0      0        2 
  21 chr21_25721732     AOna    C    A        0      0        2 
  21 chr21_25721732     ASom    C    A        0      0        2 
  21 chr21_25721732     HCab    C    A        0      0        2 
  21 chr21_25721732     HPrz    C    A        0      0        2 
  21 chr21_25721732     ZBoe    C    A        0      0        2 
  21 chr21_25721732     ZGre    C    A      0.5      1        2 
  21 chr21_25721732     ZHar    C    A        0      0        2 
  21 chr21_25721732   Sample    C    A        0      0        2 
  21 chr21_25730513     AAsi    G    A        0      0        2 
  21 chr21_25730513     AKia    G    A        0      0        2 
  21 chr21_25730513     AOna    G    A        0      0        2 
  21 chr21_25730513     ASom    G    A        0      0        2 
  21 chr21_25730513     HCab    G    A        1      2        2 
  21 chr21_25730513     HPrz    G    A        1      2        2 
  21 chr21_25730513     ZBoe    G    A        0      0        2 
  21 chr21_25730513     ZGre    G    A        0      0        2 
  21 chr21_25730513     ZHar    G    A        0      0        2 
  21 chr21_25730513   Sample    G    A        0      0        2 
  21 chr21_25731860     AAsi    T    C        0      0        2 
  21 chr21_25731860     AKia    T    C        0      0        2 
  21 chr21_25731860     AOna    T    C        0      0        2 
  21 chr21_25731860     ASom    T    C        0      0        2 
  21 chr21_25731860     HCab    T    C        1      2        2 
  21 chr21_25731860     HPrz    T    C        1      2        2 
  21 chr21_25731860     ZBoe    T    C        0      0        2 
  21 chr21_25731860     ZGre    T    C        0      0        2 
  21 chr21_25731860     ZHar    T    C        0      0        2 
  21 chr21_25731860   Sample    T    C        0      0        2 
  21 chr21_25734644     AAsi    C    T        0      0        2 
  21 chr21_25734644     AKia    C    T        0      0        2 
  21 chr21_25734644     AOna    C    T        0      0        2 
  21 chr21_25734644     ASom    C    T        0      0        2 
  21 chr21_25734644     HCab    C    T        0      0        2 
  21 chr21_25734644     HPrz    C    T        0      0        2 
  21 chr21_25734644     ZBoe    C    T      0.5      1        2 
  21 chr21_25734644     ZGre    C    T        1      2        2 
  21 chr21_25734644     ZHar    C    T        0      0        2 
  21 chr21_25734644   Sample    C    T        0      0        2 
  21 chr21_25743084     AAsi    A    G        0      0        2 
  21 chr21_25743084     AKia    A    G        0      0        2 
  21 chr21_25743084     AOna    A    G        0      0        2 
  21 chr21_25743084     ASom    A    G        0      0        2 
  21 chr21_25743084     HCab    A    G        1      2        2 
  21 chr21_25743084     HPrz    A    G        1      2        2 
  21 chr21_25743084     ZBoe    A    G        0      0        2 
  21 chr21_25743084     ZGre    A    G        0      0        2 
  21 chr21_25743084     ZHar    A    G        0      0        2 
  21 chr21_25743084   Sample    A    G        0      0        2 
  21 chr21_25752915     AAsi    T    C        0      0        2 
  21 chr21_25752915     AKia    T    C        0      0        2 
  21 chr21_25752915     AOna    T    C      0.5      1        2 
  21 chr21_25752915     ASom    T    C        0      0        2 
  21 chr21_25752915     HCab    T    C        0      0        2 
  21 chr21_25752915     HPrz    T    C        0      0        2 
  21 chr21_25752915     ZBoe    T    C        0      0        2 
  21 chr21_25752915     ZGre    T    C        0      0        2 
  21 chr21_25752915     ZHar    T    C        0      0        2 
  21 chr21_25752915   Sample    T    C        0      0        2 
  21 chr21_25762361     AAsi    C    T        0      0        2 
  21 chr21_25762361     AKia    C    T        0      0        2 
  21 chr21_25762361     AOna    C    T        0      0        2 
  21 chr21_25762361     ASom    C    T        0      0        2 
  21 chr21_25762361     HCab    C    T        0      0        2 
  21 chr21_25762361     HPrz    C    T        0      0        2 
  21 chr21_25762361     ZBoe    C    T      0.5      1        2 
  21 chr21_25762361     ZGre    C    T        0      0        2 
  21 chr21_25762361     ZHar    C    T        0      0        2 
  21 chr21_25762361   Sample    C    T        0      0        2 
  21 chr21_25765575     AAsi    T    G        1      2        2 
  21 chr21_25765575     AKia    T    G        0      0        2 
  21 chr21_25765575     AOna    T    G        0      0        2 
  21 chr21_25765575     ASom    T    G        1      2        2 
  21 chr21_25765575     HCab    T    G        0      0        2 
  21 chr21_25765575     HPrz    T    G        0      0        2 
  21 chr21_25765575     ZBoe    T    G        0      0        2 
  21 chr21_25765575     ZGre    T    G        0      0        2 
  21 chr21_25765575     ZHar    T    G        0      0        2 
  21 chr21_25765575   Sample    T    G        1      2        2 
  21 chr21_25767313     AAsi    C    G        0      0        2 
  21 chr21_25767313     AKia    C    G        0      0        2 
  21 chr21_25767313     AOna    C    G        0      0        2 
  21 chr21_25767313     ASom    C    G        0      0        2 
  21 chr21_25767313     HCab    C    G        1      2        2 
  21 chr21_25767313     HPrz    C    G        1      2        2 
  21 chr21_25767313     ZBoe    C    G        0      0        2 
  21 chr21_25767313     ZGre    C    G        0      0        2 
  21 chr21_25767313     ZHar    C    G        0      0        2 
  21 chr21_25767313   Sample    C    G        0      0        2 
  21 chr21_25769136     AAsi    G    T        0      0        2 
  21 chr21_25769136     AKia    G    T        0      0        2 
  21 chr21_25769136     AOna    G    T        0      0        2 
  21 chr21_25769136     ASom    G    T        0      0        2 
  21 chr21_25769136     HCab    G    T        0      0        2 
  21 chr21_25769136     HPrz    G    T        0      0        2 
  21 chr21_25769136     ZBoe    G    T        0      0        2 
  21 chr21_25769136     ZGre    G    T        0      0        2 
  21 chr21_25769136     ZHar    G    T        1      2        2 
  21 chr21_25769136   Sample    G    T        0      0        2 
  21 chr21_25772706     AAsi    C    A        0      0        2 
  21 chr21_25772706     AKia    C    A        0      0        2 
  21 chr21_25772706     AOna    C    A        0      0        2 
  21 chr21_25772706     ASom    C    A        1      2        2 
  21 chr21_25772706     HCab    C    A        0      0        2 
  21 chr21_25772706     HPrz    C    A        0      0        2 
  21 chr21_25772706     ZBoe    C    A        0      0        2 
  21 chr21_25772706     ZGre    C    A        0      0        2 
  21 chr21_25772706     ZHar    C    A        0      0        2 
  21 chr21_25772706   Sample    C    A        0      0        2 
  21 chr21_25786691     AAsi    C    T        0      0        2 
  21 chr21_25786691     AKia    C    T        0      0        2 
  21 chr21_25786691     AOna    C    T        0      0        2 
  21 chr21_25786691     ASom    C    T        0      0        2 
  21 chr21_25786691     HCab    C    T        0      0        2 
  21 chr21_25786691     HPrz    C    T        0      0        2 
  21 chr21_25786691     ZBoe    C    T        1      2        2 
  21 chr21_25786691     ZGre    C    T        0      0        2 
  21 chr21_25786691     ZHar    C    T        0      0        2 
  21 chr21_25786691   Sample    C    T        0      0        2 
  21 chr21_25790772     AAsi    C    G        0      0        2 
  21 chr21_25790772     AKia    C    G        0      0        2 
  21 chr21_25790772     AOna    C    G        0      0        2 
  21 chr21_25790772     ASom    C    G        0      0        2 
  21 chr21_25790772     HCab    C    G      0.5      1        2 
  21 chr21_25790772     HPrz    C    G      0.5      1        2 
  21 chr21_25790772     ZBoe    C    G        0      0        2 
  21 chr21_25790772     ZGre    C    G        0      0        2 
  21 chr21_25790772     ZHar    C    G        0      0        2 
  21 chr21_25790772   Sample    C    G        0      0        2 
  21 chr21_25792861     AAsi    C    T        0      0        2 
  21 chr21_25792861     AKia    C    T        1      2        2 
  21 chr21_25792861     AOna    C    T        1      2        2 
  21 chr21_25792861     ASom    C    T        0      0        2 
  21 chr21_25792861     HCab    C    T        0      0        2 
  21 chr21_25792861     HPrz    C    T        0      0        2 
  21 chr21_25792861     ZBoe    C    T        0      0        2 
  21 chr21_25792861     ZGre    C    T        0      0        2 
  21 chr21_25792861     ZHar    C    T        0      0        2 
  21 chr21_25792861   Sample    C    T        0      0        2 
  21 chr21_25795156     AAsi    T    C        0      0        2 
  21 chr21_25795156     AKia    T    C        0      0        2 
  21 chr21_25795156     AOna    T    C        0      0        2 
  21 chr21_25795156     ASom    T    C        0      0        2 
  21 chr21_25795156     HCab    T    C        0      0        2 
  21 chr21_25795156     HPrz    T    C        0      0        2 
  21 chr21_25795156     ZBoe    T    C        0      0        2 
  21 chr21_25795156     ZGre    T    C        0      0        2 
  21 chr21_25795156     ZHar    T    C        1      2        2 
  21 chr21_25795156   Sample    T    C        0      0        2 
  21 chr21_25814160     AAsi    C    T        0      0        2 
  21 chr21_25814160     AKia    C    T        0      0        2 
  21 chr21_25814160     AOna    C    T        0      0        2 
  21 chr21_25814160     ASom    C    T        0      0        2 
  21 chr21_25814160     HCab    C    T        1      2        2 
  21 chr21_25814160     HPrz    C    T        1      2        2 
  21 chr21_25814160     ZBoe    C    T        0      0        2 
  21 chr21_25814160     ZGre    C    T        0      0        2 
  21 chr21_25814160     ZHar    C    T        0      0        2 
  21 chr21_25814160   Sample    C    T        0      0        2 
  21 chr21_25815249     AAsi    G    T        0      0        2 
  21 chr21_25815249     AKia    G    T        0      0        2 
  21 chr21_25815249     AOna    G    T        0      0        2 
  21 chr21_25815249     ASom    G    T        0      0        2 
  21 chr21_25815249     HCab    G    T        0      0        2 
  21 chr21_25815249     HPrz    G    T        0      0        2 
  21 chr21_25815249     ZBoe    G    T        0      0        2 
  21 chr21_25815249     ZGre    G    T        0      0        2 
  21 chr21_25815249     ZHar    G    T        1      2        2 
  21 chr21_25815249   Sample    G    T        0      0        2 
  21 chr21_25819127     AAsi    T    C        0      0        2 
  21 chr21_25819127     AKia    T    C        0      0        2 
  21 chr21_25819127     AOna    T    C      0.5      1        2 
  21 chr21_25819127     ASom    T    C        0      0        2 
  21 chr21_25819127     HCab    T    C        0      0        2 
  21 chr21_25819127     HPrz    T    C        0      0        2 
  21 chr21_25819127     ZBoe    T    C        0      0        2 
  21 chr21_25819127     ZGre    T    C        0      0        2 
  21 chr21_25819127     ZHar    T    C        0      0        2 
  21 chr21_25819127   Sample    T    C        0      0        2 
  21 chr21_25820949     AAsi    G    C        0      0        2 
  21 chr21_25820949     AKia    G    C        0      0        2 
  21 chr21_25820949     AOna    G    C        0      0        2 
  21 chr21_25820949     ASom    G    C        0      0        2 
  21 chr21_25820949     HCab    G    C        0      0        2 
  21 chr21_25820949     HPrz    G    C        0      0        2 
  21 chr21_25820949     ZBoe    G    C      0.5      1        2 
  21 chr21_25820949     ZGre    G    C        0      0        2 
  21 chr21_25820949     ZHar    G    C        0      0        2 
  21 chr21_25820949   Sample    G    C        0      0        2 
  21 chr21_25832708     AAsi    G    A        0      0        2 
  21 chr21_25832708     AKia    G    A        0      0        2 
  21 chr21_25832708     AOna    G    A      0.5      1        2 
  21 chr21_25832708     ASom    G    A        0      0        2 
  21 chr21_25832708     HCab    G    A        0      0        2 
  21 chr21_25832708     HPrz    G    A        0      0        2 
  21 chr21_25832708     ZBoe    G    A        0      0        2 
  21 chr21_25832708     ZGre    G    A        0      0        2 
  21 chr21_25832708     ZHar    G    A        0      0        2 
  21 chr21_25832708   Sample    G    A        0      0        2 
  21 chr21_25832853     AAsi    A    G        0      0        2 
  21 chr21_25832853     AKia    A    G        0      0        2 
  21 chr21_25832853     AOna    A    G        0      0        2 
  21 chr21_25832853     ASom    A    G        0      0        2 
  21 chr21_25832853     HCab    A    G        0      0        2 
  21 chr21_25832853     HPrz    A    G      0.5      1        2 
  21 chr21_25832853     ZBoe    A    G        0      0        2 
  21 chr21_25832853     ZGre    A    G        0      0        2 
  21 chr21_25832853     ZHar    A    G        0      0        2 
  21 chr21_25832853   Sample    A    G        0      0        2 
  21 chr21_25834054     AAsi    T    C        0      0        2 
  21 chr21_25834054     AKia    T    C        0      0        2 
  21 chr21_25834054     AOna    T    C        0      0        2 
  21 chr21_25834054     ASom    T    C        0      0        2 
  21 chr21_25834054     HCab    T    C        1      2        2 
  21 chr21_25834054     HPrz    T    C        1      2        2 
  21 chr21_25834054     ZBoe    T    C        0      0        2 
  21 chr21_25834054     ZGre    T    C        0      0        2 
  21 chr21_25834054     ZHar    T    C        0      0        2 
  21 chr21_25834054   Sample    T    C        0      0        2 
  21 chr21_25836073     AAsi    C    T        0      0        2 
  21 chr21_25836073     AKia    C    T        0      0        2 
  21 chr21_25836073     AOna    C    T        0      0        2 
  21 chr21_25836073     ASom    C    T        0      0        2 
  21 chr21_25836073     HCab    C    T        0      0        2 
  21 chr21_25836073     HPrz    C    T        0      0        2 
  21 chr21_25836073     ZBoe    C    T        0      0        2 
  21 chr21_25836073     ZGre    C    T        1      2        2 
  21 chr21_25836073     ZHar    C    T        0      0        2 
  21 chr21_25836073   Sample    C    T        0      0        2 
  21 chr21_25838003     AAsi    A    C        0      0        2 
  21 chr21_25838003     AKia    A    C        0      0        2 
  21 chr21_25838003     AOna    A    C        0      0        2 
  21 chr21_25838003     ASom    A    C        0      0        2 
  21 chr21_25838003     HCab    A    C        1      2        2 
  21 chr21_25838003     HPrz    A    C        1      2        2 
  21 chr21_25838003     ZBoe    A    C        0      0        2 
  21 chr21_25838003     ZGre    A    C        0      0        2 
  21 chr21_25838003     ZHar    A    C        0      0        2 
  21 chr21_25838003   Sample    A    C        0      0        2 
  21 chr21_25838467     AAsi    A    G        0      0        2 
  21 chr21_25838467     AKia    A    G        0      0        2 
  21 chr21_25838467     AOna    A    G        0      0        2 
  21 chr21_25838467     ASom    A    G        0      0        2 
  21 chr21_25838467     HCab    A    G      0.5      1        2 
  21 chr21_25838467     HPrz    A    G        0      0        2 
  21 chr21_25838467     ZBoe    A    G        0      0        2 
  21 chr21_25838467     ZGre    A    G        0      0        2 
  21 chr21_25838467     ZHar    A    G        0      0        2 
  21 chr21_25838467   Sample    A    G        0      0        2 
  21 chr21_25840915     AAsi    C    G        1      2        2 
  21 chr21_25840915     AKia    C    G        0      0        2 
  21 chr21_25840915     AOna    C    G        0      0        2 
  21 chr21_25840915     ASom    C    G        1      2        2 
  21 chr21_25840915     HCab    C    G        0      0        2 
  21 chr21_25840915     HPrz    C    G        0      0        2 
  21 chr21_25840915     ZBoe    C    G        0      0        2 
  21 chr21_25840915     ZGre    C    G        0      0        2 
  21 chr21_25840915     ZHar    C    G        0      0        2 
  21 chr21_25840915   Sample    C    G        1      2        2 
  21 chr21_25844171     AAsi    C    A        0      0        2 
  21 chr21_25844171     AKia    C    A        0      0        2 
  21 chr21_25844171     AOna    C    A      0.5      1        2 
  21 chr21_25844171     ASom    C    A        0      0        2 
  21 chr21_25844171     HCab    C    A        0      0        2 
  21 chr21_25844171     HPrz    C    A        0      0        2 
  21 chr21_25844171     ZBoe    C    A        0      0        2 
  21 chr21_25844171     ZGre    C    A        0      0        2 
  21 chr21_25844171     ZHar    C    A        0      0        2 
  21 chr21_25844171   Sample    C    A        0      0        2 
  21 chr21_25844449     AAsi    C    T        0      0        2 
  21 chr21_25844449     AKia    C    T        0      0        2 
  21 chr21_25844449     AOna    C    T        0      0        2 
  21 chr21_25844449     ASom    C    T        0      0        2 
  21 chr21_25844449     HCab    C    T        1      2        2 
  21 chr21_25844449     HPrz    C    T        1      2        2 
  21 chr21_25844449     ZBoe    C    T        0      0        2 
  21 chr21_25844449     ZGre    C    T        0      0        2 
  21 chr21_25844449     ZHar    C    T        0      0        2 
  21 chr21_25844449   Sample    C    T        0      0        2 
  21 chr21_25848451     AAsi    G    A        0      0        2 
  21 chr21_25848451     AKia    G    A        0      0        2 
  21 chr21_25848451     AOna    G    A        0      0        2 
  21 chr21_25848451     ASom    G    A        0      0        2 
  21 chr21_25848451     HCab    G    A        1      2        2 
  21 chr21_25848451     HPrz    G    A        1      2        2 
  21 chr21_25848451     ZBoe    G    A        0      0        2 
  21 chr21_25848451     ZGre    G    A        0      0        2 
  21 chr21_25848451     ZHar    G    A        0      0        2 
  21 chr21_25848451   Sample    G    A        0      0        2 
  21 chr21_25858727     AAsi    A    G        0      0        2 
  21 chr21_25858727     AKia    A    G        1      2        2 
  21 chr21_25858727     AOna    A    G        1      2        2 
  21 chr21_25858727     ASom    A    G        0      0        2 
  21 chr21_25858727     HCab    A    G        0      0        2 
  21 chr21_25858727     HPrz    A    G        0      0        2 
  21 chr21_25858727     ZBoe    A    G        0      0        2 
  21 chr21_25858727     ZGre    A    G        0      0        2 
  21 chr21_25858727     ZHar    A    G        0      0        2 
  21 chr21_25858727   Sample    A    G        0      0        2 
  21 chr21_25861441     AAsi    G    T        1      2        2 
  21 chr21_25861441     AKia    G    T        0      0        2 
  21 chr21_25861441     AOna    G    T        0      0        2 
  21 chr21_25861441     ASom    G    T        0      0        2 
  21 chr21_25861441     HCab    G    T        0      0        2 
  21 chr21_25861441     HPrz    G    T        0      0        2 
  21 chr21_25861441     ZBoe    G    T        0      0        2 
  21 chr21_25861441     ZGre    G    T        0      0        2 
  21 chr21_25861441     ZHar    G    T        0      0        2 
  21 chr21_25861441   Sample    G    T        0      0        2 
  21 chr21_25865035     AAsi    G    C        0      0        2 
  21 chr21_25865035     AKia    G    C        1      2        2 
  21 chr21_25865035     AOna    G    C        1      2        2 
  21 chr21_25865035     ASom    G    C        0      0        2 
  21 chr21_25865035     HCab    G    C        0      0        2 
  21 chr21_25865035     HPrz    G    C        0      0        2 
  21 chr21_25865035     ZBoe    G    C        0      0        2 
  21 chr21_25865035     ZGre    G    C        0      0        2 
  21 chr21_25865035     ZHar    G    C        0      0        2 
  21 chr21_25865035   Sample    G    C        0      0        2 
  21 chr21_25867648     AAsi    G    A        0      0        2 
  21 chr21_25867648     AKia    G    A        0      0        2 
  21 chr21_25867648     AOna    G    A        0      0        2 
  21 chr21_25867648     ASom    G    A        0      0        2 
  21 chr21_25867648     HCab    G    A        1      2        2 
  21 chr21_25867648     HPrz    G    A        1      2        2 
  21 chr21_25867648     ZBoe    G    A        0      0        2 
  21 chr21_25867648     ZGre    G    A        0      0        2 
  21 chr21_25867648     ZHar    G    A        0      0        2 
  21 chr21_25867648   Sample    G    A        0      0        2 
  21 chr21_25873307     AAsi    A    T        1      2        2 
  21 chr21_25873307     AKia    A    T        0      0        2 
  21 chr21_25873307     AOna    A    T        0      0        2 
  21 chr21_25873307     ASom    A    T        0      0        2 
  21 chr21_25873307     HCab    A    T        0      0        2 
  21 chr21_25873307     HPrz    A    T        0      0        2 
  21 chr21_25873307     ZBoe    A    T        0      0        2 
  21 chr21_25873307     ZGre    A    T        0      0        2 
  21 chr21_25873307     ZHar    A    T        0      0        2 
  21 chr21_25873307   Sample    A    T        0      0        2 
  21 chr21_25876130     AAsi    A    G        0      0        2 
  21 chr21_25876130     AKia    A    G        0      0        2 
  21 chr21_25876130     AOna    A    G        0      0        2 
  21 chr21_25876130     ASom    A    G        0      0        2 
  21 chr21_25876130     HCab    A    G        0      0        2 
  21 chr21_25876130     HPrz    A    G        0      0        2 
  21 chr21_25876130     ZBoe    A    G      0.5      1        2 
  21 chr21_25876130     ZGre    A    G        0      0        2 
  21 chr21_25876130     ZHar    A    G        0      0        2 
  21 chr21_25876130   Sample    A    G        0      0        2 
  21 chr21_25894575     AAsi    C    A        0      0        2 
  21 chr21_25894575     AKia    C    A        0      0        2 
  21 chr21_25894575     AOna    C    A        0      0        2 
  21 chr21_25894575     ASom    C    A        0      0        2 
  21 chr21_25894575     HCab    C    A        0      0        2 
  21 chr21_25894575     HPrz    C    A        0      0        2 
  21 chr21_25894575     ZBoe    C    A      0.5      1        2 
  21 chr21_25894575     ZGre    C    A        0      0        2 
  21 chr21_25894575     ZHar    C    A        0      0        2 
  21 chr21_25894575   Sample    C    A        0      0        2 
  21 chr21_25897831     AAsi    A    G        0      0        2 
  21 chr21_25897831     AKia    A    G        1      2        2 
  21 chr21_25897831     AOna    A    G        0      0        2 
  21 chr21_25897831     ASom    A    G        0      0        2 
  21 chr21_25897831     HCab    A    G        0      0        2 
  21 chr21_25897831     HPrz    A    G        0      0        2 
  21 chr21_25897831     ZBoe    A    G        0      0        2 
  21 chr21_25897831     ZGre    A    G        0      0        2 
  21 chr21_25897831     ZHar    A    G        0      0        2 
  21 chr21_25897831   Sample    A    G        0      0        2 
  21 chr21_25908791     AAsi    C    T        1      2        2 
  21 chr21_25908791     AKia    C    T        1      2        2 
  21 chr21_25908791     AOna    C    T        1      2        2 
  21 chr21_25908791     ASom    C    T        1      2        2 
  21 chr21_25908791     HCab    C    T        0      0        2 
  21 chr21_25908791     HPrz    C    T        0      0        2 
  21 chr21_25908791     ZBoe    C    T        0      0        2 
  21 chr21_25908791     ZGre    C    T        0      0        2 
  21 chr21_25908791     ZHar    C    T        0      0        2 
  21 chr21_25908791   Sample    C    T        1      2        2 
  21 chr21_25909583     AAsi    A    G        0      0        2 
  21 chr21_25909583     AKia    A    G      0.5      1        2 
  21 chr21_25909583     AOna    A    G        0      0        2 
  21 chr21_25909583     ASom    A    G        0      0        2 
  21 chr21_25909583     HCab    A    G        0      0        2 
  21 chr21_25909583     HPrz    A    G        0      0        2 
  21 chr21_25909583     ZBoe    A    G        0      0        2 
  21 chr21_25909583     ZGre    A    G        0      0        2 
  21 chr21_25909583     ZHar    A    G        0      0        2 
  21 chr21_25909583   Sample    A    G        0      0        2 
  21 chr21_25912032     AAsi    G    A        0      0        2 
  21 chr21_25912032     AKia    G    A        0      0        2 
  21 chr21_25912032     AOna    G    A        0      0        2 
  21 chr21_25912032     ASom    G    A        0      0        2 
  21 chr21_25912032     HCab    G    A        0      0        2 
  21 chr21_25912032     HPrz    G    A        0      0        2 
  21 chr21_25912032     ZBoe    G    A        0      0        2 
  21 chr21_25912032     ZGre    G    A      0.5      1        2 
  21 chr21_25912032     ZHar    G    A        0      0        2 
  21 chr21_25912032   Sample    G    A        0      0        2 
  21 chr21_25924829     AAsi    A    G        0      0        2 
  21 chr21_25924829     AKia    A    G        0      0        2 
  21 chr21_25924829     AOna    A    G        0      0        2 
  21 chr21_25924829     ASom    A    G        1      2        2 
  21 chr21_25924829     HCab    A    G        0      0        2 
  21 chr21_25924829     HPrz    A    G        0      0        2 
  21 chr21_25924829     ZBoe    A    G        0      0        2 
  21 chr21_25924829     ZGre    A    G        0      0        2 
  21 chr21_25924829     ZHar    A    G        0      0        2 
  21 chr21_25924829   Sample    A    G        0      0        2 
  21 chr21_25931810     AAsi    T    C        0      0        2 
  21 chr21_25931810     AKia    T    C        0      0        2 
  21 chr21_25931810     AOna    T    C        0      0        2 
  21 chr21_25931810     ASom    T    C        0      0        2 
  21 chr21_25931810     HCab    T    C        0      0        2 
  21 chr21_25931810     HPrz    T    C        0      0        2 
  21 chr21_25931810     ZBoe    T    C      0.5      1        2 
  21 chr21_25931810     ZGre    T    C        0      0        2 
  21 chr21_25931810     ZHar    T    C        0      0        2 
  21 chr21_25931810   Sample    T    C        0      0        2 
  21 chr21_25934951     AAsi    G    A        0      0        2 
  21 chr21_25934951     AKia    G    A        0      0        2 
  21 chr21_25934951     AOna    G    A        0      0        2 
  21 chr21_25934951     ASom    G    A        0      0        2 
  21 chr21_25934951     HCab    G    A        0      0        2 
  21 chr21_25934951     HPrz    G    A        0      0        2 
  21 chr21_25934951     ZBoe    G    A        0      0        2 
  21 chr21_25934951     ZGre    G    A        1      2        2 
  21 chr21_25934951     ZHar    G    A        0      0        2 
  21 chr21_25934951   Sample    G    A        0      0        2 
  21 chr21_25936604     AAsi    T    G        0      0        2 
  21 chr21_25936604     AKia    T    G        0      0        2 
  21 chr21_25936604     AOna    T    G        0      0        2 
  21 chr21_25936604     ASom    T    G        0      0        2 
  21 chr21_25936604     HCab    T    G        1      2        2 
  21 chr21_25936604     HPrz    T    G        1      2        2 
  21 chr21_25936604     ZBoe    T    G        0      0        2 
  21 chr21_25936604     ZGre    T    G        0      0        2 
  21 chr21_25936604     ZHar    T    G        0      0        2 
  21 chr21_25936604   Sample    T    G        0      0        2 
  21 chr21_25938844     AAsi    G    C        0      0        2 
  21 chr21_25938844     AKia    G    C        1      2        2 
  21 chr21_25938844     AOna    G    C        1      2        2 
  21 chr21_25938844     ASom    G    C        0      0        2 
  21 chr21_25938844     HCab    G    C        0      0        2 
  21 chr21_25938844     HPrz    G    C        0      0        2 
  21 chr21_25938844     ZBoe    G    C        0      0        2 
  21 chr21_25938844     ZGre    G    C        0      0        2 
  21 chr21_25938844     ZHar    G    C        0      0        2 
  21 chr21_25938844   Sample    G    C        0      0        2 
  21 chr21_25944143     AAsi    C    G        1      2        2 
  21 chr21_25944143     AKia    C    G        0      0        2 
  21 chr21_25944143     AOna    C    G        0      0        2 
  21 chr21_25944143     ASom    C    G        1      2        2 
  21 chr21_25944143     HCab    C    G        0      0        2 
  21 chr21_25944143     HPrz    C    G        0      0        2 
  21 chr21_25944143     ZBoe    C    G        0      0        2 
  21 chr21_25944143     ZGre    C    G        0      0        2 
  21 chr21_25944143     ZHar    C    G        0      0        2 
  21 chr21_25944143   Sample    C    G        1      2        2 
  21 chr21_25947276     AAsi    C    T        0      0        2 
  21 chr21_25947276     AKia    C    T        1      2        2 
  21 chr21_25947276     AOna    C    T        0      0        2 
  21 chr21_25947276     ASom    C    T        0      0        2 
  21 chr21_25947276     HCab    C    T        0      0        2 
  21 chr21_25947276     HPrz    C    T        0      0        2 
  21 chr21_25947276     ZBoe    C    T        1      2        2 
  21 chr21_25947276     ZGre    C    T        1      2        2 
  21 chr21_25947276     ZHar    C    T        1      2        2 
  21 chr21_25947276   Sample    C    T        0      0        2 
  21 chr21_25949667     AAsi    G    A        0      0        2 
  21 chr21_25949667     AKia    G    A        0      0        2 
  21 chr21_25949667     AOna    G    A        0      0        2 
  21 chr21_25949667     ASom    G    A        1      2        2 
  21 chr21_25949667     HCab    G    A        0      0        2 
  21 chr21_25949667     HPrz    G    A        0      0        2 
  21 chr21_25949667     ZBoe    G    A        0      0        2 
  21 chr21_25949667     ZGre    G    A        0      0        2 
  21 chr21_25949667     ZHar    G    A        0      0        2 
  21 chr21_25949667   Sample    G    A        0      0        2 
  21 chr21_25954252     AAsi    C    G      0.5      1        2 
  21 chr21_25954252     AKia    C    G        0      0        2 
  21 chr21_25954252     AOna    C    G        0      0        2 
  21 chr21_25954252     ASom    C    G        0      0        2 
  21 chr21_25954252     HCab    C    G        0      0        2 
  21 chr21_25954252     HPrz    C    G        0      0        2 
  21 chr21_25954252     ZBoe    C    G        0      0        2 
  21 chr21_25954252     ZGre    C    G        0      0        2 
  21 chr21_25954252     ZHar    C    G        0      0        2 
  21 chr21_25954252   Sample    C    G        1      2        2 
  21 chr21_25957512     AAsi    G    A        0      0        2 
  21 chr21_25957512     AKia    G    A        0      0        2 
  21 chr21_25957512     AOna    G    A        0      0        2 
  21 chr21_25957512     ASom    G    A        0      0        2 
  21 chr21_25957512     HCab    G    A        0      0        2 
  21 chr21_25957512     HPrz    G    A        0      0        2 
  21 chr21_25957512     ZBoe    G    A        0      0        2 
  21 chr21_25957512     ZGre    G    A        1      2        2 
  21 chr21_25957512     ZHar    G    A        0      0        2 
  21 chr21_25957512   Sample    G    A        0      0        2 
  21 chr21_25958167     AAsi    A    C        0      0        2 
  21 chr21_25958167     AKia    A    C        0      0        2 
  21 chr21_25958167     AOna    A    C        0      0        2 
  21 chr21_25958167     ASom    A    C        0      0        2 
  21 chr21_25958167     HCab    A    C        0      0        2 
  21 chr21_25958167     HPrz    A    C        0      0        2 
  21 chr21_25958167     ZBoe    A    C      0.5      1        2 
  21 chr21_25958167     ZGre    A    C        0      0        2 
  21 chr21_25958167     ZHar    A    C        0      0        2 
  21 chr21_25958167   Sample    A    C        0      0        2 
  21 chr21_25963211     AAsi    T    C        0      0        2 
  21 chr21_25963211     AKia    T    C        1      2        2 
  21 chr21_25963211     AOna    T    C        1      2        2 
  21 chr21_25963211     ASom    T    C        0      0        2 
  21 chr21_25963211     HCab    T    C        0      0        2 
  21 chr21_25963211     HPrz    T    C        0      0        2 
  21 chr21_25963211     ZBoe    T    C        0      0        2 
  21 chr21_25963211     ZGre    T    C        0      0        2 
  21 chr21_25963211     ZHar    T    C        0      0        2 
  21 chr21_25963211   Sample    T    C        0      0        2 
  21 chr21_25964196     AAsi    T    C        0      0        2 
  21 chr21_25964196     AKia    T    C        0      0        2 
  21 chr21_25964196     AOna    T    C        0      0        2 
  21 chr21_25964196     ASom    T    C        0      0        2 
  21 chr21_25964196     HCab    T    C        1      2        2 
  21 chr21_25964196     HPrz    T    C        1      2        2 
  21 chr21_25964196     ZBoe    T    C        0      0        2 
  21 chr21_25964196     ZGre    T    C        0      0        2 
  21 chr21_25964196     ZHar    T    C        0      0        2 
  21 chr21_25964196   Sample    T    C        0      0        2 
  21 chr21_25975847     AAsi    T    C        1      2        2 
  21 chr21_25975847     AKia    T    C        0      0        2 
  21 chr21_25975847     AOna    T    C        0      0        2 
  21 chr21_25975847     ASom    T    C        1      2        2 
  21 chr21_25975847     HCab    T    C        0      0        2 
  21 chr21_25975847     HPrz    T    C        0      0        2 
  21 chr21_25975847     ZBoe    T    C        0      0        2 
  21 chr21_25975847     ZGre    T    C        0      0        2 
  21 chr21_25975847     ZHar    T    C        0      0        2 
  21 chr21_25975847   Sample    T    C        1      2        2 
  21 chr21_25976954     AAsi    C    A        0      0        2 
  21 chr21_25976954     AKia    C    A      0.5      1        2 
  21 chr21_25976954     AOna    C    A        0      0        2 
  21 chr21_25976954     ASom    C    A        0      0        2 
  21 chr21_25976954     HCab    C    A        0      0        2 
  21 chr21_25976954     HPrz    C    A        0      0        2 
  21 chr21_25976954     ZBoe    C    A        0      0        2 
  21 chr21_25976954     ZGre    C    A        0      0        2 
  21 chr21_25976954     ZHar    C    A        0      0        2 
  21 chr21_25976954   Sample    C    A        0      0        2 
  21 chr21_25984935     AAsi    T    C        0      0        2 
  21 chr21_25984935     AKia    T    C        0      0        2 
  21 chr21_25984935     AOna    T    C        1      2        2 
  21 chr21_25984935     ASom    T    C        0      0        2 
  21 chr21_25984935     HCab    T    C        0      0        2 
  21 chr21_25984935     HPrz    T    C        0      0        2 
  21 chr21_25984935     ZBoe    T    C        0      0        2 
  21 chr21_25984935     ZGre    T    C        0      0        2 
  21 chr21_25984935     ZHar    T    C        0      0        2 
  21 chr21_25984935   Sample    T    C        0      0        2 
  21 chr21_25987024     AAsi    G    T        0      0        2 
  21 chr21_25987024     AKia    G    T        0      0        2 
  21 chr21_25987024     AOna    G    T        0      0        2 
  21 chr21_25987024     ASom    G    T        0      0        2 
  21 chr21_25987024     HCab    G    T        1      2        2 
  21 chr21_25987024     HPrz    G    T        1      2        2 
  21 chr21_25987024     ZBoe    G    T        0      0        2 
  21 chr21_25987024     ZGre    G    T        0      0        2 
  21 chr21_25987024     ZHar    G    T        0      0        2 
  21 chr21_25987024   Sample    G    T        0      0        2 
  21 chr21_26002803     AAsi    A    C        0      0        2 
  21 chr21_26002803     AKia    A    C        0      0        2 
  21 chr21_26002803     AOna    A    C        0      0        2 
  21 chr21_26002803     ASom    A    C        0      0        2 
  21 chr21_26002803     HCab    A    C        1      2        2 
  21 chr21_26002803     HPrz    A    C        1      2        2 
  21 chr21_26002803     ZBoe    A    C        0      0        2 
  21 chr21_26002803     ZGre    A    C        0      0        2 
  21 chr21_26002803     ZHar    A    C        0      0        2 
  21 chr21_26002803   Sample    A    C        0      0        2 
  21 chr21_26012904     AAsi    G    C        0      0        2 
  21 chr21_26012904     AKia    G    C        0      0        2 
  21 chr21_26012904     AOna    G    C        0      0        2 
  21 chr21_26012904     ASom    G    C        0      0        2 
  21 chr21_26012904     HCab    G    C        1      2        2 
  21 chr21_26012904     HPrz    G    C        1      2        2 
  21 chr21_26012904     ZBoe    G    C        0      0        2 
  21 chr21_26012904     ZGre    G    C        0      0        2 
  21 chr21_26012904     ZHar    G    C        0      0        2 
  21 chr21_26012904   Sample    G    C        0      0        2 
  21 chr21_26026740     AAsi    C    T        0      0        2 
  21 chr21_26026740     AKia    C    T        0      0        2 
  21 chr21_26026740     AOna    C    T      0.5      1        2 
  21 chr21_26026740     ASom    C    T        0      0        2 
  21 chr21_26026740     HCab    C    T        0      0        2 
  21 chr21_26026740     HPrz    C    T        0      0        2 
  21 chr21_26026740     ZBoe    C    T        0      0        2 
  21 chr21_26026740     ZGre    C    T        0      0        2 
  21 chr21_26026740     ZHar    C    T        0      0        2 
  21 chr21_26026740   Sample    C    T        0      0        2 
  21 chr21_26030684     AAsi    C    T        0      0        2 
  21 chr21_26030684     AKia    C    T        1      2        2 
  21 chr21_26030684     AOna    C    T        0      0        2 
  21 chr21_26030684     ASom    C    T        0      0        2 
  21 chr21_26030684     HCab    C    T        0      0        2 
  21 chr21_26030684     HPrz    C    T        0      0        2 
  21 chr21_26030684     ZBoe    C    T        0      0        2 
  21 chr21_26030684     ZGre    C    T        0      0        2 
  21 chr21_26030684     ZHar    C    T        0      0        2 
  21 chr21_26030684   Sample    C    T        0      0        2 
  21 chr21_26036439     AAsi    A    T        1      2        2 
  21 chr21_26036439     AKia    A    T        0      0        2 
  21 chr21_26036439     AOna    A    T        0      0        2 
  21 chr21_26036439     ASom    A    T        1      2        2 
  21 chr21_26036439     HCab    A    T        0      0        2 
  21 chr21_26036439     HPrz    A    T        0      0        2 
  21 chr21_26036439     ZBoe    A    T        0      0        2 
  21 chr21_26036439     ZGre    A    T        0      0        2 
  21 chr21_26036439     ZHar    A    T        0      0        2 
  21 chr21_26036439   Sample    A    T        1      2        2 
  21 chr21_26048714     AAsi    A    C        0      0        2 
  21 chr21_26048714     AKia    A    C        0      0        2 
  21 chr21_26048714     AOna    A    C        0      0        2 
  21 chr21_26048714     ASom    A    C        0      0        2 
  21 chr21_26048714     HCab    A    C        0      0        2 
  21 chr21_26048714     HPrz    A    C        0      0        2 
  21 chr21_26048714     ZBoe    A    C        0      0        2 
  21 chr21_26048714     ZGre    A    C      0.5      1        2 
  21 chr21_26048714     ZHar    A    C        0      0        2 
  21 chr21_26048714   Sample    A    C        0      0        2 
  21 chr21_26049874     AAsi    A    G        0      0        2 
  21 chr21_26049874     AKia    A    G        0      0        2 
  21 chr21_26049874     AOna    A    G        0      0        2 
  21 chr21_26049874     ASom    A    G        0      0        2 
  21 chr21_26049874     HCab    A    G        1      2        2 
  21 chr21_26049874     HPrz    A    G        1      2        2 
  21 chr21_26049874     ZBoe    A    G        0      0        2 
  21 chr21_26049874     ZGre    A    G        0      0        2 
  21 chr21_26049874     ZHar    A    G        0      0        2 
  21 chr21_26049874   Sample    A    G        0      0        2 
  21 chr21_26052215     AAsi    C    T        0      0        2 
  21 chr21_26052215     AKia    C    T        0      0        2 
  21 chr21_26052215     AOna    C    T        0      0        2 
  21 chr21_26052215     ASom    C    T        0      0        2 
  21 chr21_26052215     HCab    C    T        1      2        2 
  21 chr21_26052215     HPrz    C    T        1      2        2 
  21 chr21_26052215     ZBoe    C    T        0      0        2 
  21 chr21_26052215     ZGre    C    T        0      0        2 
  21 chr21_26052215     ZHar    C    T        0      0        2 
  21 chr21_26052215   Sample    C    T        0      0        2 
  21 chr21_26054283     AAsi    A    G        0      0        2 
  21 chr21_26054283     AKia    A    G        0      0        2 
  21 chr21_26054283     AOna    A    G        0      0        2 
  21 chr21_26054283     ASom    A    G        0      0        2 
  21 chr21_26054283     HCab    A    G        1      2        2 
  21 chr21_26054283     HPrz    A    G        1      2        2 
  21 chr21_26054283     ZBoe    A    G        0      0        2 
  21 chr21_26054283     ZGre    A    G        0      0        2 
  21 chr21_26054283     ZHar    A    G        0      0        2 
  21 chr21_26054283   Sample    A    G        0      0        2 
  21 chr21_26054569     AAsi    A    C        0      0        2 
  21 chr21_26054569     AKia    A    C        0      0        2 
  21 chr21_26054569     AOna    A    C        0      0        2 
  21 chr21_26054569     ASom    A    C        0      0        2 
  21 chr21_26054569     HCab    A    C        0      0        2 
  21 chr21_26054569     HPrz    A    C        0      0        2 
  21 chr21_26054569     ZBoe    A    C        0      0        2 
  21 chr21_26054569     ZGre    A    C        0      0        2 
  21 chr21_26054569     ZHar    A    C        1      2        2 
  21 chr21_26054569   Sample    A    C        0      0        2 
  21 chr21_26057613     AAsi    A    G        0      0        2 
  21 chr21_26057613     AKia    A    G        0      0        2 
  21 chr21_26057613     AOna    A    G        0      0        2 
  21 chr21_26057613     ASom    A    G        0      0        2 
  21 chr21_26057613     HCab    A    G        1      2        2 
  21 chr21_26057613     HPrz    A    G        1      2        2 
  21 chr21_26057613     ZBoe    A    G        0      0        2 
  21 chr21_26057613     ZGre    A    G        0      0        2 
  21 chr21_26057613     ZHar    A    G        0      0        2 
  21 chr21_26057613   Sample    A    G        0      0        2 
  21 chr21_26059105     AAsi    C    A        1      2        2 
  21 chr21_26059105     AKia    C    A        0      0        2 
  21 chr21_26059105     AOna    C    A        0      0        2 
  21 chr21_26059105     ASom    C    A        1      2        2 
  21 chr21_26059105     HCab    C    A        0      0        2 
  21 chr21_26059105     HPrz    C    A        0      0        2 
  21 chr21_26059105     ZBoe    C    A        0      0        2 
  21 chr21_26059105     ZGre    C    A        0      0        2 
  21 chr21_26059105     ZHar    C    A        0      0        2 
  21 chr21_26059105   Sample    C    A        1      2        2 
  21 chr21_26068621     AAsi    C    G        0      0        2 
  21 chr21_26068621     AKia    C    G        0      0        2 
  21 chr21_26068621     AOna    C    G        0      0        2 
  21 chr21_26068621     ASom    C    G        1      2        2 
  21 chr21_26068621     HCab    C    G        0      0        2 
  21 chr21_26068621     HPrz    C    G        0      0        2 
  21 chr21_26068621     ZBoe    C    G        0      0        2 
  21 chr21_26068621     ZGre    C    G        0      0        2 
  21 chr21_26068621     ZHar    C    G        0      0        2 
  21 chr21_26068621   Sample    C    G        0      0        2 
  21 chr21_26074134     AAsi    A    G        0      0        2 
  21 chr21_26074134     AKia    A    G        1      2        2 
  21 chr21_26074134     AOna    A    G        0      0        2 
  21 chr21_26074134     ASom    A    G        0      0        2 
  21 chr21_26074134     HCab    A    G        0      0        2 
  21 chr21_26074134     HPrz    A    G        0      0        2 
  21 chr21_26074134     ZBoe    A    G        0      0        2 
  21 chr21_26074134     ZGre    A    G        0      0        2 
  21 chr21_26074134     ZHar    A    G        0      0        2 
  21 chr21_26074134   Sample    A    G        0      0        2 
  21 chr21_26077646     AAsi    G    T        0      0        2 
  21 chr21_26077646     AKia    G    T        0      0        2 
  21 chr21_26077646     AOna    G    T        0      0        2 
  21 chr21_26077646     ASom    G    T        0      0        2 
  21 chr21_26077646     HCab    G    T        0      0        2 
  21 chr21_26077646     HPrz    G    T      0.5      1        2 
  21 chr21_26077646     ZBoe    G    T        0      0        2 
  21 chr21_26077646     ZGre    G    T        0      0        2 
  21 chr21_26077646     ZHar    G    T        0      0        2 
  21 chr21_26077646   Sample    G    T        0      0        2 
  21 chr21_26079151     AAsi    A    G        0      0        2 
  21 chr21_26079151     AKia    A    G        0      0        2 
  21 chr21_26079151     AOna    A    G        0      0        2 
  21 chr21_26079151     ASom    A    G        0      0        2 
  21 chr21_26079151     HCab    A    G        0      0        2 
  21 chr21_26079151     HPrz    A    G        0      0        2 
  21 chr21_26079151     ZBoe    A    G      0.5      1        2 
  21 chr21_26079151     ZGre    A    G        0      0        2 
  21 chr21_26079151     ZHar    A    G        0      0        2 
  21 chr21_26079151   Sample    A    G        0      0        2 
  21 chr21_26080614     AAsi    T    C        0      0        2 
  21 chr21_26080614     AKia    T    C        0      0        2 
  21 chr21_26080614     AOna    T    C        0      0        2 
  21 chr21_26080614     ASom    T    C        0      0        2 
  21 chr21_26080614     HCab    T    C        0      0        2 
  21 chr21_26080614     HPrz    T    C        0      0        2 
  21 chr21_26080614     ZBoe    T    C        1      2        2 
  21 chr21_26080614     ZGre    T    C        0      0        2 
  21 chr21_26080614     ZHar    T    C        1      2        2 
  21 chr21_26080614   Sample    T    C        0      0        2 
  21 chr21_26085943     AAsi    T    C        0      0        2 
  21 chr21_26085943     AKia    T    C        0      0        2 
  21 chr21_26085943     AOna    T    C        0      0        2 
  21 chr21_26085943     ASom    T    C        0      0        2 
  21 chr21_26085943     HCab    T    C        0      0        2 
  21 chr21_26085943     HPrz    T    C      0.5      1        2 
  21 chr21_26085943     ZBoe    T    C        0      0        2 
  21 chr21_26085943     ZGre    T    C        0      0        2 
  21 chr21_26085943     ZHar    T    C        0      0        2 
  21 chr21_26085943   Sample    T    C        0      0        2 
  21 chr21_26088986     AAsi    A    G        1      2        2 
  21 chr21_26088986     AKia    A    G        0      0        2 
  21 chr21_26088986     AOna    A    G        0      0        2 
  21 chr21_26088986     ASom    A    G        0      0        2 
  21 chr21_26088986     HCab    A    G        0      0        2 
  21 chr21_26088986     HPrz    A    G        0      0        2 
  21 chr21_26088986     ZBoe    A    G        0      0        2 
  21 chr21_26088986     ZGre    A    G        0      0        2 
  21 chr21_26088986     ZHar    A    G        0      0        2 
  21 chr21_26088986   Sample    A    G        1      2        2 
  21 chr21_26090511     AAsi    A    G        0      0        2 
  21 chr21_26090511     AKia    A    G        0      0        2 
  21 chr21_26090511     AOna    A    G        0      0        2 
  21 chr21_26090511     ASom    A    G        0      0        2 
  21 chr21_26090511     HCab    A    G      0.5      1        2 
  21 chr21_26090511     HPrz    A    G        1      2        2 
  21 chr21_26090511     ZBoe    A    G        0      0        2 
  21 chr21_26090511     ZGre    A    G        0      0        2 
  21 chr21_26090511     ZHar    A    G        0      0        2 
  21 chr21_26090511   Sample    A    G        0      0        2 
  21 chr21_26093047     AAsi    G    A        0      0        2 
  21 chr21_26093047     AKia    G    A        0      0        2 
  21 chr21_26093047     AOna    G    A        0      0        2 
  21 chr21_26093047     ASom    G    A        0      0        2 
  21 chr21_26093047     HCab    G    A        1      2        2 
  21 chr21_26093047     HPrz    G    A        1      2        2 
  21 chr21_26093047     ZBoe    G    A        0      0        2 
  21 chr21_26093047     ZGre    G    A        0      0        2 
  21 chr21_26093047     ZHar    G    A        0      0        2 
  21 chr21_26093047   Sample    G    A        0      0        2 
  21 chr21_26100167     AAsi    C    T        0      0        2 
  21 chr21_26100167     AKia    C    T        0      0        2 
  21 chr21_26100167     AOna    C    T        0      0        2 
  21 chr21_26100167     ASom    C    T        0      0        2 
  21 chr21_26100167     HCab    C    T        0      0        2 
  21 chr21_26100167     HPrz    C    T        0      0        2 
  21 chr21_26100167     ZBoe    C    T      0.5      1        2 
  21 chr21_26100167     ZGre    C    T        0      0        2 
  21 chr21_26100167     ZHar    C    T        0      0        2 
  21 chr21_26100167   Sample    C    T        0      0        2 
  21 chr21_26107974     AAsi    A    C        0      0        2 
  21 chr21_26107974     AKia    A    C        0      0        2 
  21 chr21_26107974     AOna    A    C        0      0        2 
  21 chr21_26107974     ASom    A    C        0      0        2 
  21 chr21_26107974     HCab    A    C        0      0        2 
  21 chr21_26107974     HPrz    A    C        0      0        2 
  21 chr21_26107974     ZBoe    A    C      0.5      1        2 
  21 chr21_26107974     ZGre    A    C        0      0        2 
  21 chr21_26107974     ZHar    A    C        0      0        2 
  21 chr21_26107974   Sample    A    C        0      0        2 
  21 chr21_26124036     AAsi    G    C        0      0        2 
  21 chr21_26124036     AKia    G    C        0      0        2 
  21 chr21_26124036     AOna    G    C        0      0        2 
  21 chr21_26124036     ASom    G    C        0      0        2 
  21 chr21_26124036     HCab    G    C        0      0        2 
  21 chr21_26124036     HPrz    G    C        0      0        2 
  21 chr21_26124036     ZBoe    G    C        0      0        2 
  21 chr21_26124036     ZGre    G    C      0.5      1        2 
  21 chr21_26124036     ZHar    G    C        0      0        2 
  21 chr21_26124036   Sample    G    C        0      0        2 
  21 chr21_26135408     AAsi    G    T        0      0        2 
  21 chr21_26135408     AKia    G    T        0      0        2 
  21 chr21_26135408     AOna    G    T        0      0        2 
  21 chr21_26135408     ASom    G    T        0      0        2 
  21 chr21_26135408     HCab    G    T        0      0        2 
  21 chr21_26135408     HPrz    G    T        0      0        2 
  21 chr21_26135408     ZBoe    G    T        0      0        2 
  21 chr21_26135408     ZGre    G    T      0.5      1        2 
  21 chr21_26135408     ZHar    G    T        0      0        2 
  21 chr21_26135408   Sample    G    T        0      0        2 
  21 chr21_26143680     AAsi    G    C        1      2        2 
  21 chr21_26143680     AKia    G    C        0      0        2 
  21 chr21_26143680     AOna    G    C        0      0        2 
  21 chr21_26143680     ASom    G    C        1      2        2 
  21 chr21_26143680     HCab    G    C        0      0        2 
  21 chr21_26143680     HPrz    G    C        0      0        2 
  21 chr21_26143680     ZBoe    G    C        0      0        2 
  21 chr21_26143680     ZGre    G    C        0      0        2 
  21 chr21_26143680     ZHar    G    C        0      0        2 
  21 chr21_26143680   Sample    G    C        1      2        2 
  21 chr21_26145995     AAsi    A    G        0      0        2 
  21 chr21_26145995     AKia    A    G        0      0        2 
  21 chr21_26145995     AOna    A    G        0      0        2 
  21 chr21_26145995     ASom    A    G        0      0        2 
  21 chr21_26145995     HCab    A    G        0      0        2 
  21 chr21_26145995     HPrz    A    G        0      0        2 
  21 chr21_26145995     ZBoe    A    G        0      0        2 
  21 chr21_26145995     ZGre    A    G      0.5      1        2 
  21 chr21_26145995     ZHar    A    G        0      0        2 
  21 chr21_26145995   Sample    A    G        0      0        2 
  21 chr21_26153831     AAsi    A    G        0      0        2 
  21 chr21_26153831     AKia    A    G        0      0        2 
  21 chr21_26153831     AOna    A    G        0      0        2 
  21 chr21_26153831     ASom    A    G        0      0        2 
  21 chr21_26153831     HCab    A    G        0      0        2 
  21 chr21_26153831     HPrz    A    G        0      0        2 
  21 chr21_26153831     ZBoe    A    G      0.5      1        2 
  21 chr21_26153831     ZGre    A    G        0      0        2 
  21 chr21_26153831     ZHar    A    G        0      0        2 
  21 chr21_26153831   Sample    A    G        0      0        2 
  21 chr21_26164872     AAsi    G    T        0      0        2 
  21 chr21_26164872     AKia    G    T        0      0        2 
  21 chr21_26164872     AOna    G    T        0      0        2 
  21 chr21_26164872     ASom    G    T        0      0        2 
  21 chr21_26164872     HCab    G    T        1      2        2 
  21 chr21_26164872     HPrz    G    T        1      2        2 
  21 chr21_26164872     ZBoe    G    T        0      0        2 
  21 chr21_26164872     ZGre    G    T        0      0        2 
  21 chr21_26164872     ZHar    G    T        0      0        2 
  21 chr21_26164872   Sample    G    T        0      0        2 
  21 chr21_26170634     AAsi    G    C        0      0        2 
  21 chr21_26170634     AKia    G    C        0      0        2 
  21 chr21_26170634     AOna    G    C        0      0        2 
  21 chr21_26170634     ASom    G    C        0      0        2 
  21 chr21_26170634     HCab    G    C        1      2        2 
  21 chr21_26170634     HPrz    G    C        1      2        2 
  21 chr21_26170634     ZBoe    G    C        0      0        2 
  21 chr21_26170634     ZGre    G    C        0      0        2 
  21 chr21_26170634     ZHar    G    C        0      0        2 
  21 chr21_26170634   Sample    G    C        0      0        2 
  21 chr21_26174886     AAsi    T    C        0      0        2 
  21 chr21_26174886     AKia    T    C        0      0        2 
  21 chr21_26174886     AOna    T    C      0.5      1        2 
  21 chr21_26174886     ASom    T    C        0      0        2 
  21 chr21_26174886     HCab    T    C        0      0        2 
  21 chr21_26174886     HPrz    T    C        0      0        2 
  21 chr21_26174886     ZBoe    T    C        0      0        2 
  21 chr21_26174886     ZGre    T    C        0      0        2 
  21 chr21_26174886     ZHar    T    C        0      0        2 
  21 chr21_26174886   Sample    T    C        0      0        2 
  21 chr21_26177349     AAsi    G    T        0      0        2 
  21 chr21_26177349     AKia    G    T        1      2        2 
  21 chr21_26177349     AOna    G    T        0      0        2 
  21 chr21_26177349     ASom    G    T        0      0        2 
  21 chr21_26177349     HCab    G    T        0      0        2 
  21 chr21_26177349     HPrz    G    T        0      0        2 
  21 chr21_26177349     ZBoe    G    T        0      0        2 
  21 chr21_26177349     ZGre    G    T        0      0        2 
  21 chr21_26177349     ZHar    G    T        0      0        2 
  21 chr21_26177349   Sample    G    T        0      0        2 
  21 chr21_26179014     AAsi    G    T        0      0        2 
  21 chr21_26179014     AKia    G    T        0      0        2 
  21 chr21_26179014     AOna    G    T        0      0        2 
  21 chr21_26179014     ASom    G    T        0      0        2 
  21 chr21_26179014     HCab    G    T      0.5      1        2 
  21 chr21_26179014     HPrz    G    T        0      0        2 
  21 chr21_26179014     ZBoe    G    T        0      0        2 
  21 chr21_26179014     ZGre    G    T        0      0        2 
  21 chr21_26179014     ZHar    G    T        0      0        2 
  21 chr21_26179014   Sample    G    T        0      0        2 
  21 chr21_26179042     AAsi    G    A        0      0        2 
  21 chr21_26179042     AKia    G    A        0      0        2 
  21 chr21_26179042     AOna    G    A        0      0        2 
  21 chr21_26179042     ASom    G    A        0      0        2 
  21 chr21_26179042     HCab    G    A        1      2        2 
  21 chr21_26179042     HPrz    G    A        1      2        2 
  21 chr21_26179042     ZBoe    G    A        0      0        2 
  21 chr21_26179042     ZGre    G    A        0      0        2 
  21 chr21_26179042     ZHar    G    A        0      0        2 
  21 chr21_26179042   Sample    G    A        0      0        2 
  21 chr21_26179336     AAsi    C    T      0.5      1        2 
  21 chr21_26179336     AKia    C    T        0      0        2 
  21 chr21_26179336     AOna    C    T        0      0        2 
  21 chr21_26179336     ASom    C    T        0      0        2 
  21 chr21_26179336     HCab    C    T        0      0        2 
  21 chr21_26179336     HPrz    C    T        0      0        2 
  21 chr21_26179336     ZBoe    C    T        0      0        2 
  21 chr21_26179336     ZGre    C    T        0      0        2 
  21 chr21_26179336     ZHar    C    T        0      0        2 
  21 chr21_26179336   Sample    C    T        1      2        2 
  21 chr21_26180900     AAsi    A    G        0      0        2 
  21 chr21_26180900     AKia    A    G        0      0        2 
  21 chr21_26180900     AOna    A    G        0      0        2 
  21 chr21_26180900     ASom    A    G        0      0        2 
  21 chr21_26180900     HCab    A    G        0      0        2 
  21 chr21_26180900     HPrz    A    G        0      0        2 
  21 chr21_26180900     ZBoe    A    G      0.5      1        2 
  21 chr21_26180900     ZGre    A    G        0      0        2 
  21 chr21_26180900     ZHar    A    G        0      0        2 
  21 chr21_26180900   Sample    A    G        0      0        2 
  21 chr21_26181202     AAsi    A    G        0      0        2 
  21 chr21_26181202     AKia    A    G        0      0        2 
  21 chr21_26181202     AOna    A    G        0      0        2 
  21 chr21_26181202     ASom    A    G        1      2        2 
  21 chr21_26181202     HCab    A    G        0      0        2 
  21 chr21_26181202     HPrz    A    G        0      0        2 
  21 chr21_26181202     ZBoe    A    G        0      0        2 
  21 chr21_26181202     ZGre    A    G        0      0        2 
  21 chr21_26181202     ZHar    A    G        0      0        2 
  21 chr21_26181202   Sample    A    G        0      0        2 
  21 chr21_26188301     AAsi    C    T        0      0        2 
  21 chr21_26188301     AKia    C    T        0      0        2 
  21 chr21_26188301     AOna    C    T        0      0        2 
  21 chr21_26188301     ASom    C    T        1      2        2 
  21 chr21_26188301     HCab    C    T        0      0        2 
  21 chr21_26188301     HPrz    C    T        0      0        2 
  21 chr21_26188301     ZBoe    C    T        0      0        2 
  21 chr21_26188301     ZGre    C    T        0      0        2 
  21 chr21_26188301     ZHar    C    T        0      0        2 
  21 chr21_26188301   Sample    C    T        0      0        2 
  21 chr21_26189295     AAsi    T    C        0      0        2 
  21 chr21_26189295     AKia    T    C        0      0        2 
  21 chr21_26189295     AOna    T    C        0      0        2 
  21 chr21_26189295     ASom    T    C        0      0        2 
  21 chr21_26189295     HCab    T    C        1      2        2 
  21 chr21_26189295     HPrz    T    C        1      2        2 
  21 chr21_26189295     ZBoe    T    C        0      0        2 
  21 chr21_26189295     ZGre    T    C        0      0        2 
  21 chr21_26189295     ZHar    T    C        0      0        2 
  21 chr21_26189295   Sample    T    C        0      0        2 
  21 chr21_26189333     AAsi    T    C        0      0        2 
  21 chr21_26189333     AKia    T    C        1      2        2 
  21 chr21_26189333     AOna    T    C        0      0        2 
  21 chr21_26189333     ASom    T    C        0      0        2 
  21 chr21_26189333     HCab    T    C        0      0        2 
  21 chr21_26189333     HPrz    T    C        0      0        2 
  21 chr21_26189333     ZBoe    T    C        0      0        2 
  21 chr21_26189333     ZGre    T    C        0      0        2 
  21 chr21_26189333     ZHar    T    C        0      0        2 
  21 chr21_26189333   Sample    T    C        0      0        2 
  21 chr21_26200666     AAsi    C    T        0      0        2 
  21 chr21_26200666     AKia    C    T        0      0        2 
  21 chr21_26200666     AOna    C    T        1      2        2 
  21 chr21_26200666     ASom    C    T        0      0        2 
  21 chr21_26200666     HCab    C    T        0      0        2 
  21 chr21_26200666     HPrz    C    T        0      0        2 
  21 chr21_26200666     ZBoe    C    T        0      0        2 
  21 chr21_26200666     ZGre    C    T        0      0        2 
  21 chr21_26200666     ZHar    C    T        0      0        2 
  21 chr21_26200666   Sample    C    T        0      0        2 
  21 chr21_26202246     AAsi    C    G        0      0        2 
  21 chr21_26202246     AKia    C    G        0      0        2 
  21 chr21_26202246     AOna    C    G        0      0        2 
  21 chr21_26202246     ASom    C    G        0      0        2 
  21 chr21_26202246     HCab    C    G        1      2        2 
  21 chr21_26202246     HPrz    C    G        1      2        2 
  21 chr21_26202246     ZBoe    C    G        0      0        2 
  21 chr21_26202246     ZGre    C    G        0      0        2 
  21 chr21_26202246     ZHar    C    G        0      0        2 
  21 chr21_26202246   Sample    C    G        0      0        2 
  21 chr21_26202393     AAsi    T    C        0      0        2 
  21 chr21_26202393     AKia    T    C        0      0        2 
  21 chr21_26202393     AOna    T    C        0      0        2 
  21 chr21_26202393     ASom    T    C        0      0        2 
  21 chr21_26202393     HCab    T    C        1      2        2 
  21 chr21_26202393     HPrz    T    C        1      2        2 
  21 chr21_26202393     ZBoe    T    C        0      0        2 
  21 chr21_26202393     ZGre    T    C        0      0        2 
  21 chr21_26202393     ZHar    T    C        0      0        2 
  21 chr21_26202393   Sample    T    C        0      0        2 
  21 chr21_26203316     AAsi    G    A        0      0        2 
  21 chr21_26203316     AKia    G    A        0      0        2 
  21 chr21_26203316     AOna    G    A        0      0        2 
  21 chr21_26203316     ASom    G    A        0      0        2 
  21 chr21_26203316     HCab    G    A        0      0        2 
  21 chr21_26203316     HPrz    G    A        0      0        2 
  21 chr21_26203316     ZBoe    G    A      0.5      1        2 
  21 chr21_26203316     ZGre    G    A        1      2        2 
  21 chr21_26203316     ZHar    G    A        1      2        2 
  21 chr21_26203316   Sample    G    A        0      0        2 
  21 chr21_26209321     AAsi    T    C        0      0        2 
  21 chr21_26209321     AKia    T    C        0      0        2 
  21 chr21_26209321     AOna    T    C        0      0        2 
  21 chr21_26209321     ASom    T    C        0      0        2 
  21 chr21_26209321     HCab    T    C        1      2        2 
  21 chr21_26209321     HPrz    T    C        1      2        2 
  21 chr21_26209321     ZBoe    T    C        0      0        2 
  21 chr21_26209321     ZGre    T    C        0      0        2 
  21 chr21_26209321     ZHar    T    C        0      0        2 
  21 chr21_26209321   Sample    T    C        0      0        2 
  21 chr21_26210781     AAsi    A    G        0      0        2 
  21 chr21_26210781     AKia    A    G        0      0        2 
  21 chr21_26210781     AOna    A    G        0      0        2 
  21 chr21_26210781     ASom    A    G        0      0        2 
  21 chr21_26210781     HCab    A    G        0      0        2 
  21 chr21_26210781     HPrz    A    G        0      0        2 
  21 chr21_26210781     ZBoe    A    G        0      0        2 
  21 chr21_26210781     ZGre    A    G      0.5      1        2 
  21 chr21_26210781     ZHar    A    G        0      0        2 
  21 chr21_26210781   Sample    A    G        0      0        2 
  21 chr21_26212325     AAsi    A    C        0      0        2 
  21 chr21_26212325     AKia    A    C        0      0        2 
  21 chr21_26212325     AOna    A    C        0      0        2 
  21 chr21_26212325     ASom    A    C        0      0        2 
  21 chr21_26212325     HCab    A    C        0      0        2 
  21 chr21_26212325     HPrz    A    C        0      0        2 
  21 chr21_26212325     ZBoe    A    C        0      0        2 
  21 chr21_26212325     ZGre    A    C        0      0        2 
  21 chr21_26212325     ZHar    A    C        1      2        2 
  21 chr21_26212325   Sample    A    C        0      0        2 
  21 chr21_26221993     AAsi    T    C        0      0        2 
  21 chr21_26221993     AKia    T    C        0      0        2 
  21 chr21_26221993     AOna    T    C        0      0        2 
  21 chr21_26221993     ASom    T    C        0      0        2 
  21 chr21_26221993     HCab    T    C        0      0        2 
  21 chr21_26221993     HPrz    T    C        0      0        2 
  21 chr21_26221993     ZBoe    T    C      0.5      1        2 
  21 chr21_26221993     ZGre    T    C        0      0        2 
  21 chr21_26221993     ZHar    T    C        0      0        2 
  21 chr21_26221993   Sample    T    C        0      0        2 
  21 chr21_26227057     AAsi    G    C        0      0        2 
  21 chr21_26227057     AKia    G    C        0      0        2 
  21 chr21_26227057     AOna    G    C        0      0        2 
  21 chr21_26227057     ASom    G    C        1      2        2 
  21 chr21_26227057     HCab    G    C        0      0        2 
  21 chr21_26227057     HPrz    G    C        0      0        2 
  21 chr21_26227057     ZBoe    G    C        0      0        2 
  21 chr21_26227057     ZGre    G    C        0      0        2 
  21 chr21_26227057     ZHar    G    C        0      0        2 
  21 chr21_26227057   Sample    G    C        0      0        2 
  21 chr21_26230032     AAsi    G    C        1      2        2 
  21 chr21_26230032     AKia    G    C        0      0        2 
  21 chr21_26230032     AOna    G    C      0.5      1        2 
  21 chr21_26230032     ASom    G    C        1      2        2 
  21 chr21_26230032     HCab    G    C        0      0        2 
  21 chr21_26230032     HPrz    G    C        0      0        2 
  21 chr21_26230032     ZBoe    G    C        0      0        2 
  21 chr21_26230032     ZGre    G    C        0      0        2 
  21 chr21_26230032     ZHar    G    C        0      0        2 
  21 chr21_26230032   Sample    G    C        1      2        2 
  21 chr21_26230213     AAsi    C    T        0      0        2 
  21 chr21_26230213     AKia    C    T        0      0        2 
  21 chr21_26230213     AOna    C    T        0      0        2 
  21 chr21_26230213     ASom    C    T        0      0        2 
  21 chr21_26230213     HCab    C    T        0      0        2 
  21 chr21_26230213     HPrz    C    T        0      0        2 
  21 chr21_26230213     ZBoe    C    T        1      2        2 
  21 chr21_26230213     ZGre    C    T        0      0        2 
  21 chr21_26230213     ZHar    C    T        0      0        2 
  21 chr21_26230213   Sample    C    T        0      0        2 
  21 chr21_26234371     AAsi    T    C        1      2        2 
  21 chr21_26234371     AKia    T    C        0      0        2 
  21 chr21_26234371     AOna    T    C        0      0        2 
  21 chr21_26234371     ASom    T    C        0      0        2 
  21 chr21_26234371     HCab    T    C        0      0        2 
  21 chr21_26234371     HPrz    T    C        0      0        2 
  21 chr21_26234371     ZBoe    T    C        0      0        2 
  21 chr21_26234371     ZGre    T    C        0      0        2 
  21 chr21_26234371     ZHar    T    C        0      0        2 
  21 chr21_26234371   Sample    T    C        1      2        2 
  21 chr21_26252005     AAsi    T    G        0      0        2 
  21 chr21_26252005     AKia    T    G        0      0        2 
  21 chr21_26252005     AOna    T    G        0      0        2 
  21 chr21_26252005     ASom    T    G        0      0        2 
  21 chr21_26252005     HCab    T    G        1      2        2 
  21 chr21_26252005     HPrz    T    G        1      2        2 
  21 chr21_26252005     ZBoe    T    G        0      0        2 
  21 chr21_26252005     ZGre    T    G        0      0        2 
  21 chr21_26252005     ZHar    T    G        0      0        2 
  21 chr21_26252005   Sample    T    G        0      0        2 
  21 chr21_26252043     AAsi    A    G      0.5      1        2 
  21 chr21_26252043     AKia    A    G        0      0        2 
  21 chr21_26252043     AOna    A    G        0      0        2 
  21 chr21_26252043     ASom    A    G        0      0        2 
  21 chr21_26252043     HCab    A    G        0      0        2 
  21 chr21_26252043     HPrz    A    G        0      0        2 
  21 chr21_26252043     ZBoe    A    G        0      0        2 
  21 chr21_26252043     ZGre    A    G        0      0        2 
  21 chr21_26252043     ZHar    A    G        0      0        2 
  21 chr21_26252043   Sample    A    G        0      0        2 
  21 chr21_26257052     AAsi    G    T        0      0        2 
  21 chr21_26257052     AKia    G    T        0      0        2 
  21 chr21_26257052     AOna    G    T        0      0        2 
  21 chr21_26257052     ASom    G    T        0      0        2 
  21 chr21_26257052     HCab    G    T        0      0        2 
  21 chr21_26257052     HPrz    G    T        0      0        2 
  21 chr21_26257052     ZBoe    G    T      0.5      1        2 
  21 chr21_26257052     ZGre    G    T        0      0        2 
  21 chr21_26257052     ZHar    G    T        0      0        2 
  21 chr21_26257052   Sample    G    T        0      0        2 
  21 chr21_26267569     AAsi    C    G        0      0        2 
  21 chr21_26267569     AKia    C    G        0      0        2 
  21 chr21_26267569     AOna    C    G        0      0        2 
  21 chr21_26267569     ASom    C    G        0      0        2 
  21 chr21_26267569     HCab    C    G        0      0        2 
  21 chr21_26267569     HPrz    C    G        0      0        2 
  21 chr21_26267569     ZBoe    C    G        1      2        2 
  21 chr21_26267569     ZGre    C    G        0      0        2 
  21 chr21_26267569     ZHar    C    G        0      0        2 
  21 chr21_26267569   Sample    C    G        0      0        2 
  21 chr21_26269663     AAsi    G    C        0      0        2 
  21 chr21_26269663     AKia    G    C        0      0        2 
  21 chr21_26269663     AOna    G    C        0      0        2 
  21 chr21_26269663     ASom    G    C        0      0        2 
  21 chr21_26269663     HCab    G    C        0      0        2 
  21 chr21_26269663     HPrz    G    C        0      0        2 
  21 chr21_26269663     ZBoe    G    C        1      2        2 
  21 chr21_26269663     ZGre    G    C        0      0        2 
  21 chr21_26269663     ZHar    G    C        0      0        2 
  21 chr21_26269663   Sample    G    C        0      0        2 
  21 chr21_26273599     AAsi    A    C        0      0        2 
  21 chr21_26273599     AKia    A    C        0      0        2 
  21 chr21_26273599     AOna    A    C        0      0        2 
  21 chr21_26273599     ASom    A    C        0      0        2 
  21 chr21_26273599     HCab    A    C        0      0        2 
  21 chr21_26273599     HPrz    A    C        0      0        2 
  21 chr21_26273599     ZBoe    A    C        0      0        2 
  21 chr21_26273599     ZGre    A    C        1      2        2 
  21 chr21_26273599     ZHar    A    C        0      0        2 
  21 chr21_26273599   Sample    A    C        0      0        2 
  21 chr21_26282803     AAsi    G    C        0      0        2 
  21 chr21_26282803     AKia    G    C        0      0        2 
  21 chr21_26282803     AOna    G    C        0      0        2 
  21 chr21_26282803     ASom    G    C        0      0        2 
  21 chr21_26282803     HCab    G    C        0      0        2 
  21 chr21_26282803     HPrz    G    C        0      0        2 
  21 chr21_26282803     ZBoe    G    C      0.5      1        2 
  21 chr21_26282803     ZGre    G    C        0      0        2 
  21 chr21_26282803     ZHar    G    C        0      0        2 
  21 chr21_26282803   Sample    G    C        0      0        2 
  21 chr21_26286567     AAsi    A    C        0      0        2 
  21 chr21_26286567     AKia    A    C        0      0        2 
  21 chr21_26286567     AOna    A    C        0      0        2 
  21 chr21_26286567     ASom    A    C        0      0        2 
  21 chr21_26286567     HCab    A    C      0.5      1        2 
  21 chr21_26286567     HPrz    A    C        0      0        2 
  21 chr21_26286567     ZBoe    A    C        0      0        2 
  21 chr21_26286567     ZGre    A    C        0      0        2 
  21 chr21_26286567     ZHar    A    C        0      0        2 
  21 chr21_26286567   Sample    A    C        0      0        2 
  21 chr21_26296673     AAsi    A    C        0      0        2 
  21 chr21_26296673     AKia    A    C        1      2        2 
  21 chr21_26296673     AOna    A    C        1      2        2 
  21 chr21_26296673     ASom    A    C        0      0        2 
  21 chr21_26296673     HCab    A    C        0      0        2 
  21 chr21_26296673     HPrz    A    C        0      0        2 
  21 chr21_26296673     ZBoe    A    C        0      0        2 
  21 chr21_26296673     ZGre    A    C        0      0        2 
  21 chr21_26296673     ZHar    A    C        0      0        2 
  21 chr21_26296673   Sample    A    C        0      0        2 
  21 chr21_26303427     AAsi    C    G        0      0        2 
  21 chr21_26303427     AKia    C    G        0      0        2 
  21 chr21_26303427     AOna    C    G        0      0        2 
  21 chr21_26303427     ASom    C    G        0      0        2 
  21 chr21_26303427     HCab    C    G        1      2        2 
  21 chr21_26303427     HPrz    C    G        1      2        2 
  21 chr21_26303427     ZBoe    C    G        0      0        2 
  21 chr21_26303427     ZGre    C    G        0      0        2 
  21 chr21_26303427     ZHar    C    G        0      0        2 
  21 chr21_26303427   Sample    C    G        0      0        2 
  21 chr21_26305873     AAsi    G    T        0      0        2 
  21 chr21_26305873     AKia    G    T        0      0        2 
  21 chr21_26305873     AOna    G    T        0      0        2 
  21 chr21_26305873     ASom    G    T        0      0        2 
  21 chr21_26305873     HCab    G    T        0      0        2 
  21 chr21_26305873     HPrz    G    T        0      0        2 
  21 chr21_26305873     ZBoe    G    T      0.5      1        2 
  21 chr21_26305873     ZGre    G    T        0      0        2 
  21 chr21_26305873     ZHar    G    T        0      0        2 
  21 chr21_26305873   Sample    G    T        0      0        2 
  21 chr21_26307535     AAsi    C    T        0      0        2 
  21 chr21_26307535     AKia    C    T      0.5      1        2 
  21 chr21_26307535     AOna    C    T        0      0        2 
  21 chr21_26307535     ASom    C    T        0      0        2 
  21 chr21_26307535     HCab    C    T        0      0        2 
  21 chr21_26307535     HPrz    C    T        0      0        2 
  21 chr21_26307535     ZBoe    C    T        0      0        2 
  21 chr21_26307535     ZGre    C    T        0      0        2 
  21 chr21_26307535     ZHar    C    T        0      0        2 
  21 chr21_26307535   Sample    C    T        0      0        2 
  21 chr21_26310074     AAsi    G    A        0      0        2 
  21 chr21_26310074     AKia    G    A        0      0        2 
  21 chr21_26310074     AOna    G    A        0      0        2 
  21 chr21_26310074     ASom    G    A        0      0        2 
  21 chr21_26310074     HCab    G    A        1      2        2 
  21 chr21_26310074     HPrz    G    A        1      2        2 
  21 chr21_26310074     ZBoe    G    A        0      0        2 
  21 chr21_26310074     ZGre    G    A        0      0        2 
  21 chr21_26310074     ZHar    G    A        0      0        2 
  21 chr21_26310074   Sample    G    A        0      0        2 
  21 chr21_26311326     AAsi    G    T        0      0        2 
  21 chr21_26311326     AKia    G    T        0      0        2 
  21 chr21_26311326     AOna    G    T        0      0        2 
  21 chr21_26311326     ASom    G    T        0      0        2 
  21 chr21_26311326     HCab    G    T        1      2        2 
  21 chr21_26311326     HPrz    G    T        1      2        2 
  21 chr21_26311326     ZBoe    G    T        0      0        2 
  21 chr21_26311326     ZGre    G    T        0      0        2 
  21 chr21_26311326     ZHar    G    T        0      0        2 
  21 chr21_26311326   Sample    G    T        0      0        2 
  21 chr21_26316932     AAsi    T    C        0      0        2 
  21 chr21_26316932     AKia    T    C        0      0        2 
  21 chr21_26316932     AOna    T    C        0      0        2 
  21 chr21_26316932     ASom    T    C        0      0        2 
  21 chr21_26316932     HCab    T    C        0      0        2 
  21 chr21_26316932     HPrz    T    C        0      0        2 
  21 chr21_26316932     ZBoe    T    C        0      0        2 
  21 chr21_26316932     ZGre    T    C      0.5      1        2 
  21 chr21_26316932     ZHar    T    C        0      0        2 
  21 chr21_26316932   Sample    T    C        0      0        2 
  21 chr21_26323915     AAsi    C    T        0      0        2 
  21 chr21_26323915     AKia    C    T      0.5      1        2 
  21 chr21_26323915     AOna    C    T        0      0        2 
  21 chr21_26323915     ASom    C    T        0      0        2 
  21 chr21_26323915     HCab    C    T        0      0        2 
  21 chr21_26323915     HPrz    C    T        0      0        2 
  21 chr21_26323915     ZBoe    C    T        0      0        2 
  21 chr21_26323915     ZGre    C    T        0      0        2 
  21 chr21_26323915     ZHar    C    T        0      0        2 
  21 chr21_26323915   Sample    C    T        0      0        2 
  21 chr21_26327453     AAsi    C    T        0      0        2 
  21 chr21_26327453     AKia    C    T        0      0        2 
  21 chr21_26327453     AOna    C    T        0      0        2 
  21 chr21_26327453     ASom    C    T        0      0        2 
  21 chr21_26327453     HCab    C    T        0      0        2 
  21 chr21_26327453     HPrz    C    T        0      0        2 
  21 chr21_26327453     ZBoe    C    T      0.5      1        2 
  21 chr21_26327453     ZGre    C    T        0      0        2 
  21 chr21_26327453     ZHar    C    T        0      0        2 
  21 chr21_26327453   Sample    C    T        0      0        2 
  21 chr21_26328151     AAsi    C    G        0      0        2 
  21 chr21_26328151     AKia    C    G        0      0        2 
  21 chr21_26328151     AOna    C    G        0      0        2 
  21 chr21_26328151     ASom    C    G        0      0        2 
  21 chr21_26328151     HCab    C    G        0      0        2 
  21 chr21_26328151     HPrz    C    G        0      0        2 
  21 chr21_26328151     ZBoe    C    G      0.5      1        2 
  21 chr21_26328151     ZGre    C    G        0      0        2 
  21 chr21_26328151     ZHar    C    G        0      0        2 
  21 chr21_26328151   Sample    C    G        0      0        2 
  21 chr21_26329946     AAsi    G    A        0      0        2 
  21 chr21_26329946     AKia    G    A        0      0        2 
  21 chr21_26329946     AOna    G    A        0      0        2 
  21 chr21_26329946     ASom    G    A        0      0        2 
  21 chr21_26329946     HCab    G    A        0      0        2 
  21 chr21_26329946     HPrz    G    A        0      0        2 
  21 chr21_26329946     ZBoe    G    A        0      0        2 
  21 chr21_26329946     ZGre    G    A        0      0        2 
  21 chr21_26329946     ZHar    G    A      0.5      1        2 
  21 chr21_26329946   Sample    G    A        0      0        2 
  21 chr21_26347412     AAsi    G    A        0      0        2 
  21 chr21_26347412     AKia    G    A        0      0        2 
  21 chr21_26347412     AOna    G    A        0      0        2 
  21 chr21_26347412     ASom    G    A        0      0        2 
  21 chr21_26347412     HCab    G    A        1      2        2 
  21 chr21_26347412     HPrz    G    A        1      2        2 
  21 chr21_26347412     ZBoe    G    A        0      0        2 
  21 chr21_26347412     ZGre    G    A        0      0        2 
  21 chr21_26347412     ZHar    G    A        0      0        2 
  21 chr21_26347412   Sample    G    A        0      0        2 
  21 chr21_26355687     AAsi    T    C        0      0        2 
  21 chr21_26355687     AKia    T    C        0      0        2 
  21 chr21_26355687     AOna    T    C        0      0        2 
  21 chr21_26355687     ASom    T    C        0      0        2 
  21 chr21_26355687     HCab    T    C        1      2        2 
  21 chr21_26355687     HPrz    T    C        1      2        2 
  21 chr21_26355687     ZBoe    T    C        0      0        2 
  21 chr21_26355687     ZGre    T    C        0      0        2 
  21 chr21_26355687     ZHar    T    C        0      0        2 
  21 chr21_26355687   Sample    T    C        0      0        2 
  21 chr21_26356156     AAsi    A    G        0      0        2 
  21 chr21_26356156     AKia    A    G        0      0        2 
  21 chr21_26356156     AOna    A    G        0      0        2 
  21 chr21_26356156     ASom    A    G        1      2        2 
  21 chr21_26356156     HCab    A    G        0      0        2 
  21 chr21_26356156     HPrz    A    G        0      0        2 
  21 chr21_26356156     ZBoe    A    G        0      0        2 
  21 chr21_26356156     ZGre    A    G        0      0        2 
  21 chr21_26356156     ZHar    A    G        0      0        2 
  21 chr21_26356156   Sample    A    G        0      0        2 
  21 chr21_26366840     AAsi    C    A        0      0        2 
  21 chr21_26366840     AKia    C    A        0      0        2 
  21 chr21_26366840     AOna    C    A        0      0        2 
  21 chr21_26366840     ASom    C    A        0      0        2 
  21 chr21_26366840     HCab    C    A        1      2        2 
  21 chr21_26366840     HPrz    C    A        1      2        2 
  21 chr21_26366840     ZBoe    C    A        0      0        2 
  21 chr21_26366840     ZGre    C    A        0      0        2 
  21 chr21_26366840     ZHar    C    A        0      0        2 
  21 chr21_26366840   Sample    C    A        0      0        2 
  21 chr21_26372062     AAsi    A    G        0      0        2 
  21 chr21_26372062     AKia    A    G        0      0        2 
  21 chr21_26372062     AOna    A    G        0      0        2 
  21 chr21_26372062     ASom    A    G        0      0        2 
  21 chr21_26372062     HCab    A    G        1      2        2 
  21 chr21_26372062     HPrz    A    G      0.5      1        2 
  21 chr21_26372062     ZBoe    A    G        0      0        2 
  21 chr21_26372062     ZGre    A    G        0      0        2 
  21 chr21_26372062     ZHar    A    G        0      0        2 
  21 chr21_26372062   Sample    A    G        0      0        2 
  21 chr21_26378096     AAsi    C    G        1      2        2 
  21 chr21_26378096     AKia    C    G        0      0        2 
  21 chr21_26378096     AOna    C    G        0      0        2 
  21 chr21_26378096     ASom    C    G        1      2        2 
  21 chr21_26378096     HCab    C    G        0      0        2 
  21 chr21_26378096     HPrz    C    G        0      0        2 
  21 chr21_26378096     ZBoe    C    G        0      0        2 
  21 chr21_26378096     ZGre    C    G        0      0        2 
  21 chr21_26378096     ZHar    C    G        0      0        2 
  21 chr21_26378096   Sample    C    G        0      0        2 
  21 chr21_26378852     AAsi    C    T        0      0        2 
  21 chr21_26378852     AKia    C    T        0      0        2 
  21 chr21_26378852     AOna    C    T        0      0        2 
  21 chr21_26378852     ASom    C    T        0      0        2 
  21 chr21_26378852     HCab    C    T        0      0        2 
  21 chr21_26378852     HPrz    C    T        0      0        2 
  21 chr21_26378852     ZBoe    C    T        0      0        2 
  21 chr21_26378852     ZGre    C    T        1      2        2 
  21 chr21_26378852     ZHar    C    T        0      0        2 
  21 chr21_26378852   Sample    C    T        0      0        2 
  21 chr21_26379990     AAsi    G    A        0      0        2 
  21 chr21_26379990     AKia    G    A        0      0        2 
  21 chr21_26379990     AOna    G    A        0      0        2 
  21 chr21_26379990     ASom    G    A        0      0        2 
  21 chr21_26379990     HCab    G    A        1      2        2 
  21 chr21_26379990     HPrz    G    A        1      2        2 
  21 chr21_26379990     ZBoe    G    A        0      0        2 
  21 chr21_26379990     ZGre    G    A        0      0        2 
  21 chr21_26379990     ZHar    G    A        0      0        2 
  21 chr21_26379990   Sample    G    A        0      0        2 
  21 chr21_26386686     AAsi    T    C        0      0        2 
  21 chr21_26386686     AKia    T    C        0      0        2 
  21 chr21_26386686     AOna    T    C        0      0        2 
  21 chr21_26386686     ASom    T    C        0      0        2 
  21 chr21_26386686     HCab    T    C        0      0        2 
  21 chr21_26386686     HPrz    T    C        0      0        2 
  21 chr21_26386686     ZBoe    T    C        0      0        2 
  21 chr21_26386686     ZGre    T    C        0      0        2 
  21 chr21_26386686     ZHar    T    C        1      2        2 
  21 chr21_26386686   Sample    T    C        0      0        2 
  21 chr21_26386857     AAsi    G    C      0.5      1        2 
  21 chr21_26386857     AKia    G    C        0      0        2 
  21 chr21_26386857     AOna    G    C        0      0        2 
  21 chr21_26386857     ASom    G    C        0      0        2 
  21 chr21_26386857     HCab    G    C        0      0        2 
  21 chr21_26386857     HPrz    G    C        0      0        2 
  21 chr21_26386857     ZBoe    G    C        0      0        2 
  21 chr21_26386857     ZGre    G    C        0      0        2 
  21 chr21_26386857     ZHar    G    C        0      0        2 
  21 chr21_26386857   Sample    G    C        0      0        2 
  21 chr21_26391752     AAsi    T    C        0      0        2 
  21 chr21_26391752     AKia    T    C      0.5      1        2 
  21 chr21_26391752     AOna    T    C        0      0        2 
  21 chr21_26391752     ASom    T    C        0      0        2 
  21 chr21_26391752     HCab    T    C        0      0        2 
  21 chr21_26391752     HPrz    T    C        0      0        2 
  21 chr21_26391752     ZBoe    T    C        0      0        2 
  21 chr21_26391752     ZGre    T    C        0      0        2 
  21 chr21_26391752     ZHar    T    C        0      0        2 
  21 chr21_26391752   Sample    T    C        0      0        2 
  21 chr21_26398336     AAsi    G    A        0      0        2 
  21 chr21_26398336     AKia    G    A        1      2        2 
  21 chr21_26398336     AOna    G    A        0      0        2 
  21 chr21_26398336     ASom    G    A        0      0        2 
  21 chr21_26398336     HCab    G    A        0      0        2 
  21 chr21_26398336     HPrz    G    A        0      0        2 
  21 chr21_26398336     ZBoe    G    A        0      0        2 
  21 chr21_26398336     ZGre    G    A        0      0        2 
  21 chr21_26398336     ZHar    G    A        0      0        2 
  21 chr21_26398336   Sample    G    A        0      0        2 
  21 chr21_26399263     AAsi    A    G        0      0        2 
  21 chr21_26399263     AKia    A    G        0      0        2 
  21 chr21_26399263     AOna    A    G        0      0        2 
  21 chr21_26399263     ASom    A    G        0      0        2 
  21 chr21_26399263     HCab    A    G        0      0        2 
  21 chr21_26399263     HPrz    A    G        0      0        2 
  21 chr21_26399263     ZBoe    A    G        0      0        2 
  21 chr21_26399263     ZGre    A    G        1      2        2 
  21 chr21_26399263     ZHar    A    G        0      0        2 
  21 chr21_26399263   Sample    A    G        0      0        2 
  21 chr21_26399799     AAsi    C    A        0      0        2 
  21 chr21_26399799     AKia    C    A        0      0        2 
  21 chr21_26399799     AOna    C    A      0.5      1        2 
  21 chr21_26399799     ASom    C    A        0      0        2 
  21 chr21_26399799     HCab    C    A        0      0        2 
  21 chr21_26399799     HPrz    C    A        0      0        2 
  21 chr21_26399799     ZBoe    C    A        0      0        2 
  21 chr21_26399799     ZGre    C    A        0      0        2 
  21 chr21_26399799     ZHar    C    A        0      0        2 
  21 chr21_26399799   Sample    C    A        0      0        2 
  21 chr21_26401185     AAsi    G    C        0      0        2 
  21 chr21_26401185     AKia    G    C        0      0        2 
  21 chr21_26401185     AOna    G    C        0      0        2 
  21 chr21_26401185     ASom    G    C        0      0        2 
  21 chr21_26401185     HCab    G    C      0.5      1        2 
  21 chr21_26401185     HPrz    G    C        0      0        2 
  21 chr21_26401185     ZBoe    G    C        0      0        2 
  21 chr21_26401185     ZGre    G    C        0      0        2 
  21 chr21_26401185     ZHar    G    C        0      0        2 
  21 chr21_26401185   Sample    G    C        0      0        2 
  21 chr21_26408298     AAsi    C    T        0      0        2 
  21 chr21_26408298     AKia    C    T        0      0        2 
  21 chr21_26408298     AOna    C    T        0      0        2 
  21 chr21_26408298     ASom    C    T        0      0        2 
  21 chr21_26408298     HCab    C    T        0      0        2 
  21 chr21_26408298     HPrz    C    T        0      0        2 
  21 chr21_26408298     ZBoe    C    T        0      0        2 
  21 chr21_26408298     ZGre    C    T      0.5      1        2 
  21 chr21_26408298     ZHar    C    T        0      0        2 
  21 chr21_26408298   Sample    C    T        0      0        2 
  21 chr21_26420401     AAsi    G    A        0      0        2 
  21 chr21_26420401     AKia    G    A        0      0        2 
  21 chr21_26420401     AOna    G    A        0      0        2 
  21 chr21_26420401     ASom    G    A        0      0        2 
  21 chr21_26420401     HCab    G    A        0      0        2 
  21 chr21_26420401     HPrz    G    A        0      0        2 
  21 chr21_26420401     ZBoe    G    A      0.5      1        2 
  21 chr21_26420401     ZGre    G    A        0      0        2 
  21 chr21_26420401     ZHar    G    A        0      0        2 
  21 chr21_26420401   Sample    G    A        0      0        2 
  21 chr21_26423090     AAsi    C    T        0      0        2 
  21 chr21_26423090     AKia    C    T        0      0        2 
  21 chr21_26423090     AOna    C    T        0      0        2 
  21 chr21_26423090     ASom    C    T        0      0        2 
  21 chr21_26423090     HCab    C    T        1      2        2 
  21 chr21_26423090     HPrz    C    T        1      2        2 
  21 chr21_26423090     ZBoe    C    T        0      0        2 
  21 chr21_26423090     ZGre    C    T        0      0        2 
  21 chr21_26423090     ZHar    C    T        0      0        2 
  21 chr21_26423090   Sample    C    T        0      0        2 
  21 chr21_26425969     AAsi    C    G        0      0        2 
  21 chr21_26425969     AKia    C    G        0      0        2 
  21 chr21_26425969     AOna    C    G        0      0        2 
  21 chr21_26425969     ASom    C    G        0      0        2 
  21 chr21_26425969     HCab    C    G        0      0        2 
  21 chr21_26425969     HPrz    C    G        0      0        2 
  21 chr21_26425969     ZBoe    C    G        0      0        2 
  21 chr21_26425969     ZGre    C    G        0      0        2 
  21 chr21_26425969     ZHar    C    G        1      2        2 
  21 chr21_26425969   Sample    C    G        0      0        2 
  21 chr21_26430304     AAsi    A    C        0      0        2 
  21 chr21_26430304     AKia    A    C        0      0        2 
  21 chr21_26430304     AOna    A    C        0      0        2 
  21 chr21_26430304     ASom    A    C        0      0        2 
  21 chr21_26430304     HCab    A    C      0.5      1        2 
  21 chr21_26430304     HPrz    A    C        0      0        2 
  21 chr21_26430304     ZBoe    A    C        0      0        2 
  21 chr21_26430304     ZGre    A    C        0      0        2 
  21 chr21_26430304     ZHar    A    C        0      0        2 
  21 chr21_26430304   Sample    A    C        0      0        2 
  21 chr21_26434703     AAsi    A    G        0      0        2 
  21 chr21_26434703     AKia    A    G        0      0        2 
  21 chr21_26434703     AOna    A    G        0      0        2 
  21 chr21_26434703     ASom    A    G        0      0        2 
  21 chr21_26434703     HCab    A    G        0      0        2 
  21 chr21_26434703     HPrz    A    G      0.5      1        2 
  21 chr21_26434703     ZBoe    A    G        0      0        2 
  21 chr21_26434703     ZGre    A    G        0      0        2 
  21 chr21_26434703     ZHar    A    G        0      0        2 
  21 chr21_26434703   Sample    A    G        0      0        2 
  21 chr21_26436220     AAsi    G    T        0      0        2 
  21 chr21_26436220     AKia    G    T        0      0        2 
  21 chr21_26436220     AOna    G    T        0      0        2 
  21 chr21_26436220     ASom    G    T        0      0        2 
  21 chr21_26436220     HCab    G    T        0      0        2 
  21 chr21_26436220     HPrz    G    T        0      0        2 
  21 chr21_26436220     ZBoe    G    T        0      0        2 
  21 chr21_26436220     ZGre    G    T        0      0        2 
  21 chr21_26436220     ZHar    G    T        1      2        2 
  21 chr21_26436220   Sample    G    T        0      0        2 
  21 chr21_26438198     AAsi    A    G      0.5      1        2 
  21 chr21_26438198     AKia    A    G        0      0        2 
  21 chr21_26438198     AOna    A    G        0      0        2 
  21 chr21_26438198     ASom    A    G        0      0        2 
  21 chr21_26438198     HCab    A    G        0      0        2 
  21 chr21_26438198     HPrz    A    G        0      0        2 
  21 chr21_26438198     ZBoe    A    G        0      0        2 
  21 chr21_26438198     ZGre    A    G        0      0        2 
  21 chr21_26438198     ZHar    A    G        0      0        2 
  21 chr21_26438198   Sample    A    G        1      2        2 
  21 chr21_26439035     AAsi    A    G        0      0        2 
  21 chr21_26439035     AKia    A    G        0      0        2 
  21 chr21_26439035     AOna    A    G      0.5      1        2 
  21 chr21_26439035     ASom    A    G        0      0        2 
  21 chr21_26439035     HCab    A    G        0      0        2 
  21 chr21_26439035     HPrz    A    G        0      0        2 
  21 chr21_26439035     ZBoe    A    G        0      0        2 
  21 chr21_26439035     ZGre    A    G        0      0        2 
  21 chr21_26439035     ZHar    A    G        0      0        2 
  21 chr21_26439035   Sample    A    G        0      0        2 
  21 chr21_26443967     AAsi    C    G        0      0        2 
  21 chr21_26443967     AKia    C    G        0      0        2 
  21 chr21_26443967     AOna    C    G      0.5      1        2 
  21 chr21_26443967     ASom    C    G        0      0        2 
  21 chr21_26443967     HCab    C    G        0      0        2 
  21 chr21_26443967     HPrz    C    G        0      0        2 
  21 chr21_26443967     ZBoe    C    G        0      0        2 
  21 chr21_26443967     ZGre    C    G        0      0        2 
  21 chr21_26443967     ZHar    C    G        0      0        2 
  21 chr21_26443967   Sample    C    G        0      0        2 
  21 chr21_26446239     AAsi    G    A        0      0        2 
  21 chr21_26446239     AKia    G    A        0      0        2 
  21 chr21_26446239     AOna    G    A        0      0        2 
  21 chr21_26446239     ASom    G    A        0      0        2 
  21 chr21_26446239     HCab    G    A        1      2        2 
  21 chr21_26446239     HPrz    G    A        0      0        2 
  21 chr21_26446239     ZBoe    G    A        0      0        2 
  21 chr21_26446239     ZGre    G    A        0      0        2 
  21 chr21_26446239     ZHar    G    A        0      0        2 
  21 chr21_26446239   Sample    G    A        0      0        2 
  21 chr21_26449006     AAsi    A    G        0      0        2 
  21 chr21_26449006     AKia    A    G        0      0        2 
  21 chr21_26449006     AOna    A    G        0      0        2 
  21 chr21_26449006     ASom    A    G        0      0        2 
  21 chr21_26449006     HCab    A    G        0      0        2 
  21 chr21_26449006     HPrz    A    G        0      0        2 
  21 chr21_26449006     ZBoe    A    G      0.5      1        2 
  21 chr21_26449006     ZGre    A    G        0      0        2 
  21 chr21_26449006     ZHar    A    G        0      0        2 
  21 chr21_26449006   Sample    A    G        0      0        2 
  21 chr21_26458792     AAsi    A    G        0      0        2 
  21 chr21_26458792     AKia    A    G        0      0        2 
  21 chr21_26458792     AOna    A    G        0      0        2 
  21 chr21_26458792     ASom    A    G        0      0        2 
  21 chr21_26458792     HCab    A    G        0      0        2 
  21 chr21_26458792     HPrz    A    G        0      0        2 
  21 chr21_26458792     ZBoe    A    G        0      0        2 
  21 chr21_26458792     ZGre    A    G        1      2        2 
  21 chr21_26458792     ZHar    A    G        0      0        2 
  21 chr21_26458792   Sample    A    G        0      0        2 
  21 chr21_26458800     AAsi    A    G        0      0        2 
  21 chr21_26458800     AKia    A    G        0      0        2 
  21 chr21_26458800     AOna    A    G        0      0        2 
  21 chr21_26458800     ASom    A    G        0      0        2 
  21 chr21_26458800     HCab    A    G        0      0        2 
  21 chr21_26458800     HPrz    A    G        0      0        2 
  21 chr21_26458800     ZBoe    A    G      0.5      1        2 
  21 chr21_26458800     ZGre    A    G        0      0        2 
  21 chr21_26458800     ZHar    A    G        0      0        2 
  21 chr21_26458800   Sample    A    G        0      0        2 
  21 chr21_26462624     AAsi    G    C        0      0        2 
  21 chr21_26462624     AKia    G    C        0      0        2 
  21 chr21_26462624     AOna    G    C        0      0        2 
  21 chr21_26462624     ASom    G    C        0      0        2 
  21 chr21_26462624     HCab    G    C        1      2        2 
  21 chr21_26462624     HPrz    G    C        1      2        2 
  21 chr21_26462624     ZBoe    G    C        0      0        2 
  21 chr21_26462624     ZGre    G    C        0      0        2 
  21 chr21_26462624     ZHar    G    C        0      0        2 
  21 chr21_26462624   Sample    G    C        0      0        2 
  21 chr21_26463570     AAsi    G    A        0      0        2 
  21 chr21_26463570     AKia    G    A        0      0        2 
  21 chr21_26463570     AOna    G    A        0      0        2 
  21 chr21_26463570     ASom    G    A        0      0        2 
  21 chr21_26463570     HCab    G    A        0      0        2 
  21 chr21_26463570     HPrz    G    A        0      0        2 
  21 chr21_26463570     ZBoe    G    A      0.5      1        2 
  21 chr21_26463570     ZGre    G    A        0      0        2 
  21 chr21_26463570     ZHar    G    A        0      0        2 
  21 chr21_26463570   Sample    G    A        0      0        2 
  21 chr21_26463673     AAsi    C    T        0      0        2 
  21 chr21_26463673     AKia    C    T        0      0        2 
  21 chr21_26463673     AOna    C    T        0      0        2 
  21 chr21_26463673     ASom    C    T        0      0        2 
  21 chr21_26463673     HCab    C    T        1      2        2 
  21 chr21_26463673     HPrz    C    T        1      2        2 
  21 chr21_26463673     ZBoe    C    T        0      0        2 
  21 chr21_26463673     ZGre    C    T        0      0        2 
  21 chr21_26463673     ZHar    C    T        0      0        2 
  21 chr21_26463673   Sample    C    T        0      0        2 
  21 chr21_26464735     AAsi    G    A        0      0        2 
  21 chr21_26464735     AKia    G    A        0      0        2 
  21 chr21_26464735     AOna    G    A        0      0        2 
  21 chr21_26464735     ASom    G    A        0      0        2 
  21 chr21_26464735     HCab    G    A        0      0        2 
  21 chr21_26464735     HPrz    G    A        0      0        2 
  21 chr21_26464735     ZBoe    G    A        0      0        2 
  21 chr21_26464735     ZGre    G    A        1      2        2 
  21 chr21_26464735     ZHar    G    A        0      0        2 
  21 chr21_26464735   Sample    G    A        0      0        2 
  21 chr21_26472828     AAsi    G    A        1      2        2 
  21 chr21_26472828     AKia    G    A        0      0        2 
  21 chr21_26472828     AOna    G    A        0      0        2 
  21 chr21_26472828     ASom    G    A        1      2        2 
  21 chr21_26472828     HCab    G    A        0      0        2 
  21 chr21_26472828     HPrz    G    A        0      0        2 
  21 chr21_26472828     ZBoe    G    A        0      0        2 
  21 chr21_26472828     ZGre    G    A        0      0        2 
  21 chr21_26472828     ZHar    G    A        0      0        2 
  21 chr21_26472828   Sample    G    A        1      2        2 
  21 chr21_26472835     AAsi    A    C        0      0        2 
  21 chr21_26472835     AKia    A    C        0      0        2 
  21 chr21_26472835     AOna    A    C        0      0        2 
  21 chr21_26472835     ASom    A    C        0      0        2 
  21 chr21_26472835     HCab    A    C        0      0        2 
  21 chr21_26472835     HPrz    A    C        0      0        2 
  21 chr21_26472835     ZBoe    A    C        0      0        2 
  21 chr21_26472835     ZGre    A    C        0      0        2 
  21 chr21_26472835     ZHar    A    C        1      2        2 
  21 chr21_26472835   Sample    A    C        0      0        2 
  21 chr21_26476706     AAsi    A    G        0      0        2 
  21 chr21_26476706     AKia    A    G        0      0        2 
  21 chr21_26476706     AOna    A    G        0      0        2 
  21 chr21_26476706     ASom    A    G        1      2        2 
  21 chr21_26476706     HCab    A    G        0      0        2 
  21 chr21_26476706     HPrz    A    G        0      0        2 
  21 chr21_26476706     ZBoe    A    G        0      0        2 
  21 chr21_26476706     ZGre    A    G        0      0        2 
  21 chr21_26476706     ZHar    A    G        0      0        2 
  21 chr21_26476706   Sample    A    G        0      0        2 
  21 chr21_26477601     AAsi    T    C        0      0        2 
  21 chr21_26477601     AKia    T    C        0      0        2 
  21 chr21_26477601     AOna    T    C        0      0        2 
  21 chr21_26477601     ASom    T    C        0      0        2 
  21 chr21_26477601     HCab    T    C        0      0        2 
  21 chr21_26477601     HPrz    T    C        0      0        2 
  21 chr21_26477601     ZBoe    T    C        0      0        2 
  21 chr21_26477601     ZGre    T    C        0      0        2 
  21 chr21_26477601     ZHar    T    C        1      2        2 
  21 chr21_26477601   Sample    T    C        0      0        2 
  21 chr21_26479515     AAsi    G    A        0      0        2 
  21 chr21_26479515     AKia    G    A        0      0        2 
  21 chr21_26479515     AOna    G    A        0      0        2 
  21 chr21_26479515     ASom    G    A        0      0        2 
  21 chr21_26479515     HCab    G    A        1      2        2 
  21 chr21_26479515     HPrz    G    A        1      2        2 
  21 chr21_26479515     ZBoe    G    A        0      0        2 
  21 chr21_26479515     ZGre    G    A        0      0        2 
  21 chr21_26479515     ZHar    G    A        0      0        2 
  21 chr21_26479515   Sample    G    A        0      0        2 
  21 chr21_26482122     AAsi    T    A        0      0        2 
  21 chr21_26482122     AKia    T    A        0      0        2 
  21 chr21_26482122     AOna    T    A        0      0        2 
  21 chr21_26482122     ASom    T    A        0      0        2 
  21 chr21_26482122     HCab    T    A        1      2        2 
  21 chr21_26482122     HPrz    T    A        1      2        2 
  21 chr21_26482122     ZBoe    T    A      0.5      1        2 
  21 chr21_26482122     ZGre    T    A        0      0        2 
  21 chr21_26482122     ZHar    T    A        0      0        2 
  21 chr21_26482122   Sample    T    A        0      0        2 
  21 chr21_26484900     AAsi    T    C        0      0        2 
  21 chr21_26484900     AKia    T    C        0      0        2 
  21 chr21_26484900     AOna    T    C        0      0        2 
  21 chr21_26484900     ASom    T    C        0      0        2 
  21 chr21_26484900     HCab    T    C        0      0        2 
  21 chr21_26484900     HPrz    T    C        0      0        2 
  21 chr21_26484900     ZBoe    T    C      0.5      1        2 
  21 chr21_26484900     ZGre    T    C        0      0        2 
  21 chr21_26484900     ZHar    T    C        0      0        2 
  21 chr21_26484900   Sample    T    C        0      0        2 
  21 chr21_26485750     AAsi    T    C        0      0        2 
  21 chr21_26485750     AKia    T    C        0      0        2 
  21 chr21_26485750     AOna    T    C        0      0        2 
  21 chr21_26485750     ASom    T    C        1      2        2 
  21 chr21_26485750     HCab    T    C        0      0        2 
  21 chr21_26485750     HPrz    T    C        0      0        2 
  21 chr21_26485750     ZBoe    T    C        0      0        2 
  21 chr21_26485750     ZGre    T    C        0      0        2 
  21 chr21_26485750     ZHar    T    C        0      0        2 
  21 chr21_26485750   Sample    T    C        0      0        2 
  21 chr21_26492354     AAsi    A    G        0      0        2 
  21 chr21_26492354     AKia    A    G        0      0        2 
  21 chr21_26492354     AOna    A    G        0      0        2 
  21 chr21_26492354     ASom    A    G        0      0        2 
  21 chr21_26492354     HCab    A    G        0      0        2 
  21 chr21_26492354     HPrz    A    G      0.5      1        2 
  21 chr21_26492354     ZBoe    A    G        0      0        2 
  21 chr21_26492354     ZGre    A    G        0      0        2 
  21 chr21_26492354     ZHar    A    G        0      0        2 
  21 chr21_26492354   Sample    A    G        0      0        2 
  21 chr21_26494695     AAsi    C    T        0      0        2 
  21 chr21_26494695     AKia    C    T        0      0        2 
  21 chr21_26494695     AOna    C    T        0      0        2 
  21 chr21_26494695     ASom    C    T        0      0        2 
  21 chr21_26494695     HCab    C    T        0      0        2 
  21 chr21_26494695     HPrz    C    T        0      0        2 
  21 chr21_26494695     ZBoe    C    T        0      0        2 
  21 chr21_26494695     ZGre    C    T        1      2        2 
  21 chr21_26494695     ZHar    C    T        0      0        2 
  21 chr21_26494695   Sample    C    T        0      0        2 
  21 chr21_26497361     AAsi    A    G        0      0        2 
  21 chr21_26497361     AKia    A    G        0      0        2 
  21 chr21_26497361     AOna    A    G        0      0        2 
  21 chr21_26497361     ASom    A    G        0      0        2 
  21 chr21_26497361     HCab    A    G        1      2        2 
  21 chr21_26497361     HPrz    A    G        1      2        2 
  21 chr21_26497361     ZBoe    A    G        0      0        2 
  21 chr21_26497361     ZGre    A    G        0      0        2 
  21 chr21_26497361     ZHar    A    G        0      0        2 
  21 chr21_26497361   Sample    A    G        0      0        2 
  21 chr21_26497559     AAsi    G    A        0      0        2 
  21 chr21_26497559     AKia    G    A        0      0        2 
  21 chr21_26497559     AOna    G    A        0      0        2 
  21 chr21_26497559     ASom    G    A        0      0        2 
  21 chr21_26497559     HCab    G    A        1      2        2 
  21 chr21_26497559     HPrz    G    A        1      2        2 
  21 chr21_26497559     ZBoe    G    A        0      0        2 
  21 chr21_26497559     ZGre    G    A        0      0        2 
  21 chr21_26497559     ZHar    G    A        0      0        2 
  21 chr21_26497559   Sample    G    A        0      0        2 
  21 chr21_26497620     AAsi    G    C        0      0        2 
  21 chr21_26497620     AKia    G    C        0      0        2 
  21 chr21_26497620     AOna    G    C        0      0        2 
  21 chr21_26497620     ASom    G    C        0      0        2 
  21 chr21_26497620     HCab    G    C      0.5      1        2 
  21 chr21_26497620     HPrz    G    C      0.5      1        2 
  21 chr21_26497620     ZBoe    G    C        0      0        2 
  21 chr21_26497620     ZGre    G    C        0      0        2 
  21 chr21_26497620     ZHar    G    C        0      0        2 
  21 chr21_26497620   Sample    G    C        0      0        2 
  21 chr21_26515623     AAsi    C    T        0      0        2 
  21 chr21_26515623     AKia    C    T        0      0        2 
  21 chr21_26515623     AOna    C    T        0      0        2 
  21 chr21_26515623     ASom    C    T        0      0        2 
  21 chr21_26515623     HCab    C    T        1      2        2 
  21 chr21_26515623     HPrz    C    T        1      2        2 
  21 chr21_26515623     ZBoe    C    T        0      0        2 
  21 chr21_26515623     ZGre    C    T        0      0        2 
  21 chr21_26515623     ZHar    C    T        0      0        2 
  21 chr21_26515623   Sample    C    T        0      0        2 
  21 chr21_26523129     AAsi    T    C        0      0        2 
  21 chr21_26523129     AKia    T    C        0      0        2 
  21 chr21_26523129     AOna    T    C        0      0        2 
  21 chr21_26523129     ASom    T    C        0      0        2 
  21 chr21_26523129     HCab    T    C        0      0        2 
  21 chr21_26523129     HPrz    T    C        0      0        2 
  21 chr21_26523129     ZBoe    T    C        0      0        2 
  21 chr21_26523129     ZGre    T    C      0.5      1        2 
  21 chr21_26523129     ZHar    T    C        0      0        2 
  21 chr21_26523129   Sample    T    C        0      0        2 
  21 chr21_26539310     AAsi    T    C        0      0        2 
  21 chr21_26539310     AKia    T    C        0      0        2 
  21 chr21_26539310     AOna    T    C        0      0        2 
  21 chr21_26539310     ASom    T    C        0      0        2 
  21 chr21_26539310     HCab    T    C        0      0        2 
  21 chr21_26539310     HPrz    T    C        0      0        2 
  21 chr21_26539310     ZBoe    T    C        0      0        2 
  21 chr21_26539310     ZGre    T    C      0.5      1        2 
  21 chr21_26539310     ZHar    T    C        0      0        2 
  21 chr21_26539310   Sample    T    C        0      0        2 
  21 chr21_26548703     AAsi    A    G        1      2        2 
  21 chr21_26548703     AKia    A    G        0      0        2 
  21 chr21_26548703     AOna    A    G        0      0        2 
  21 chr21_26548703     ASom    A    G        1      2        2 
  21 chr21_26548703     HCab    A    G        0      0        2 
  21 chr21_26548703     HPrz    A    G        0      0        2 
  21 chr21_26548703     ZBoe    A    G        0      0        2 
  21 chr21_26548703     ZGre    A    G        0      0        2 
  21 chr21_26548703     ZHar    A    G        0      0        2 
  21 chr21_26548703   Sample    A    G        1      2        2 
  21 chr21_26555876     AAsi    A    G        0      0        2 
  21 chr21_26555876     AKia    A    G        0      0        2 
  21 chr21_26555876     AOna    A    G        0      0        2 
  21 chr21_26555876     ASom    A    G        0      0        2 
  21 chr21_26555876     HCab    A    G        0      0        2 
  21 chr21_26555876     HPrz    A    G        0      0        2 
  21 chr21_26555876     ZBoe    A    G        1      2        2 
  21 chr21_26555876     ZGre    A    G        0      0        2 
  21 chr21_26555876     ZHar    A    G        0      0        2 
  21 chr21_26555876   Sample    A    G        0      0        2 
  21 chr21_26557532     AAsi    C    T        0      0        2 
  21 chr21_26557532     AKia    C    T      0.5      1        2 
  21 chr21_26557532     AOna    C    T        0      0        2 
```
