## Supplementary File 6. Zonkey (Schubert et al. 2017) report for donkey specimen Ancient6. for "No genetic evidence yet for hinnies at Mazongshan (400-160 BCE), northwestern China": incl_ts.frq.strat (part 237 of 295)

```
  21 chr21_26557532     ASom    C    T        0      0        2 
  21 chr21_26557532     HCab    C    T        0      0        2 
  21 chr21_26557532     HPrz    C    T        0      0        2 
  21 chr21_26557532     ZBoe    C    T        0      0        2 
  21 chr21_26557532     ZGre    C    T        0      0        2 
  21 chr21_26557532     ZHar    C    T        0      0        2 
  21 chr21_26557532   Sample    C    T        0      0        2 
  21 chr21_26557982     AAsi    C    G        0      0        2 
  21 chr21_26557982     AKia    C    G        0      0        2 
  21 chr21_26557982     AOna    C    G        0      0        2 
  21 chr21_26557982     ASom    C    G        0      0        2 
  21 chr21_26557982     HCab    C    G        0      0        2 
  21 chr21_26557982     HPrz    C    G        0      0        2 
  21 chr21_26557982     ZBoe    C    G      0.5      1        2 
  21 chr21_26557982     ZGre    C    G        0      0        2 
  21 chr21_26557982     ZHar    C    G        0      0        2 
  21 chr21_26557982   Sample    C    G        0      0        2 
  21 chr21_26558211     AAsi    T    C        0      0        2 
  21 chr21_26558211     AKia    T    C        0      0        2 
  21 chr21_26558211     AOna    T    C        0      0        2 
  21 chr21_26558211     ASom    T    C        0      0        2 
  21 chr21_26558211     HCab    T    C        0      0        2 
  21 chr21_26558211     HPrz    T    C      0.5      1        2 
  21 chr21_26558211     ZBoe    T    C        0      0        2 
  21 chr21_26558211     ZGre    T    C        0      0        2 
  21 chr21_26558211     ZHar    T    C        0      0        2 
  21 chr21_26558211   Sample    T    C        0      0        2 
  21 chr21_26561946     AAsi    T    C        0      0        2 
  21 chr21_26561946     AKia    T    C        0      0        2 
  21 chr21_26561946     AOna    T    C        1      2        2 
  21 chr21_26561946     ASom    T    C        0      0        2 
  21 chr21_26561946     HCab    T    C        0      0        2 
  21 chr21_26561946     HPrz    T    C        0      0        2 
  21 chr21_26561946     ZBoe    T    C        0      0        2 
  21 chr21_26561946     ZGre    T    C        0      0        2 
  21 chr21_26561946     ZHar    T    C        0      0        2 
  21 chr21_26561946   Sample    T    C        0      0        2 
  21 chr21_26565198     AAsi    T    C        0      0        2 
  21 chr21_26565198     AKia    T    C        0      0        2 
  21 chr21_26565198     AOna    T    C        0      0        2 
  21 chr21_26565198     ASom    T    C        0      0        2 
  21 chr21_26565198     HCab    T    C        0      0        2 
  21 chr21_26565198     HPrz    T    C        0      0        2 
  21 chr21_26565198     ZBoe    T    C        0      0        2 
  21 chr21_26565198     ZGre    T    C        1      2        2 
  21 chr21_26565198     ZHar    T    C        0      0        2 
  21 chr21_26565198   Sample    T    C        0      0        2 
  21 chr21_26569562     AAsi    T    A        0      0        2 
  21 chr21_26569562     AKia    T    A        0      0        2 
  21 chr21_26569562     AOna    T    A        0      0        2 
  21 chr21_26569562     ASom    T    A        0      0        2 
  21 chr21_26569562     HCab    T    A        1      2        2 
  21 chr21_26569562     HPrz    T    A        1      2        2 
  21 chr21_26569562     ZBoe    T    A        0      0        2 
  21 chr21_26569562     ZGre    T    A        0      0        2 
  21 chr21_26569562     ZHar    T    A        0      0        2 
  21 chr21_26569562   Sample    T    A        0      0        2 
  21 chr21_26573619     AAsi    A    G        0      0        2 
  21 chr21_26573619     AKia    A    G      0.5      1        2 
  21 chr21_26573619     AOna    A    G        0      0        2 
  21 chr21_26573619     ASom    A    G        0      0        2 
  21 chr21_26573619     HCab    A    G        0      0        2 
  21 chr21_26573619     HPrz    A    G        0      0        2 
  21 chr21_26573619     ZBoe    A    G        0      0        2 
  21 chr21_26573619     ZGre    A    G        0      0        2 
  21 chr21_26573619     ZHar    A    G        0      0        2 
  21 chr21_26573619   Sample    A    G        0      0        2 
  21 chr21_26578657     AAsi    T    C        0      0        2 
  21 chr21_26578657     AKia    T    C        0      0        2 
  21 chr21_26578657     AOna    T    C        0      0        2 
  21 chr21_26578657     ASom    T    C        0      0        2 
  21 chr21_26578657     HCab    T    C        0      0        2 
  21 chr21_26578657     HPrz    T    C        0      0        2 
  21 chr21_26578657     ZBoe    T    C        0      0        2 
  21 chr21_26578657     ZGre    T    C        0      0        2 
  21 chr21_26578657     ZHar    T    C        1      2        2 
  21 chr21_26578657   Sample    T    C        0      0        2 
  21 chr21_26580809     AAsi    A    G        0      0        2 
  21 chr21_26580809     AKia    A    G        0      0        2 
  21 chr21_26580809     AOna    A    G      0.5      1        2 
  21 chr21_26580809     ASom    A    G        0      0        2 
  21 chr21_26580809     HCab    A    G        0      0        2 
  21 chr21_26580809     HPrz    A    G        0      0        2 
  21 chr21_26580809     ZBoe    A    G        0      0        2 
  21 chr21_26580809     ZGre    A    G        0      0        2 
  21 chr21_26580809     ZHar    A    G        0      0        2 
  21 chr21_26580809   Sample    A    G        0      0        2 
  21 chr21_26595266     AAsi    G    A        0      0        2 
  21 chr21_26595266     AKia    G    A        1      2        2 
  21 chr21_26595266     AOna    G    A        0      0        2 
  21 chr21_26595266     ASom    G    A        0      0        2 
  21 chr21_26595266     HCab    G    A        0      0        2 
  21 chr21_26595266     HPrz    G    A        0      0        2 
  21 chr21_26595266     ZBoe    G    A        0      0        2 
  21 chr21_26595266     ZGre    G    A        0      0        2 
  21 chr21_26595266     ZHar    G    A        0      0        2 
  21 chr21_26595266   Sample    G    A        0      0        2 
  21 chr21_26595691     AAsi    A    G        0      0        2 
  21 chr21_26595691     AKia    A    G        0      0        2 
  21 chr21_26595691     AOna    A    G        0      0        2 
  21 chr21_26595691     ASom    A    G        0      0        2 
  21 chr21_26595691     HCab    A    G        0      0        2 
  21 chr21_26595691     HPrz    A    G        0      0        2 
  21 chr21_26595691     ZBoe    A    G        1      2        2 
  21 chr21_26595691     ZGre    A    G        0      0        2 
  21 chr21_26595691     ZHar    A    G        0      0        2 
  21 chr21_26595691   Sample    A    G        0      0        2 
  21 chr21_26598968     AAsi    A    C        0      0        2 
  21 chr21_26598968     AKia    A    C        0      0        2 
  21 chr21_26598968     AOna    A    C        0      0        2 
  21 chr21_26598968     ASom    A    C        0      0        2 
  21 chr21_26598968     HCab    A    C        1      2        2 
  21 chr21_26598968     HPrz    A    C        1      2        2 
  21 chr21_26598968     ZBoe    A    C        0      0        2 
  21 chr21_26598968     ZGre    A    C        0      0        2 
  21 chr21_26598968     ZHar    A    C        0      0        2 
  21 chr21_26598968   Sample    A    C        0      0        2 
  21 chr21_26616400     AAsi    G    A        0      0        2 
  21 chr21_26616400     AKia    G    A        0      0        2 
  21 chr21_26616400     AOna    G    A        0      0        2 
  21 chr21_26616400     ASom    G    A        0      0        2 
  21 chr21_26616400     HCab    G    A      0.5      1        2 
  21 chr21_26616400     HPrz    G    A        0      0        2 
  21 chr21_26616400     ZBoe    G    A        0      0        2 
  21 chr21_26616400     ZGre    G    A        0      0        2 
  21 chr21_26616400     ZHar    G    A        0      0        2 
  21 chr21_26616400   Sample    G    A        0      0        2 
  21 chr21_26620054     AAsi    T    G        0      0        2 
  21 chr21_26620054     AKia    T    G        0      0        2 
  21 chr21_26620054     AOna    T    G        0      0        2 
  21 chr21_26620054     ASom    T    G        0      0        2 
  21 chr21_26620054     HCab    T    G      0.5      1        2 
  21 chr21_26620054     HPrz    T    G        0      0        2 
  21 chr21_26620054     ZBoe    T    G        0      0        2 
  21 chr21_26620054     ZGre    T    G        0      0        2 
  21 chr21_26620054     ZHar    T    G        0      0        2 
  21 chr21_26620054   Sample    T    G        0      0        2 
  21 chr21_26620330     AAsi    C    T        0      0        2 
  21 chr21_26620330     AKia    C    T        0      0        2 
  21 chr21_26620330     AOna    C    T        0      0        2 
  21 chr21_26620330     ASom    C    T        0      0        2 
  21 chr21_26620330     HCab    C    T        0      0        2 
  21 chr21_26620330     HPrz    C    T        0      0        2 
  21 chr21_26620330     ZBoe    C    T      0.5      1        2 
  21 chr21_26620330     ZGre    C    T        0      0        2 
  21 chr21_26620330     ZHar    C    T        0      0        2 
  21 chr21_26620330   Sample    C    T        0      0        2 
  21 chr21_26623180     AAsi    C    A        0      0        2 
  21 chr21_26623180     AKia    C    A        1      2        2 
  21 chr21_26623180     AOna    C    A        1      2        2 
  21 chr21_26623180     ASom    C    A        0      0        2 
  21 chr21_26623180     HCab    C    A        0      0        2 
  21 chr21_26623180     HPrz    C    A        0      0        2 
  21 chr21_26623180     ZBoe    C    A        0      0        2 
  21 chr21_26623180     ZGre    C    A        0      0        2 
  21 chr21_26623180     ZHar    C    A        0      0        2 
  21 chr21_26623180   Sample    C    A        0      0        2 
  21 chr21_26636953     AAsi    T    G        0      0        2 
  21 chr21_26636953     AKia    T    G        0      0        2 
  21 chr21_26636953     AOna    T    G        0      0        2 
  21 chr21_26636953     ASom    T    G        0      0        2 
  21 chr21_26636953     HCab    T    G        1      2        2 
  21 chr21_26636953     HPrz    T    G        1      2        2 
  21 chr21_26636953     ZBoe    T    G        0      0        2 
  21 chr21_26636953     ZGre    T    G        0      0        2 
  21 chr21_26636953     ZHar    T    G        0      0        2 
  21 chr21_26636953   Sample    T    G        0      0        2 
  21 chr21_26637470     AAsi    A    G        0      0        2 
  21 chr21_26637470     AKia    A    G        0      0        2 
  21 chr21_26637470     AOna    A    G        0      0        2 
  21 chr21_26637470     ASom    A    G        0      0        2 
  21 chr21_26637470     HCab    A    G        0      0        2 
  21 chr21_26637470     HPrz    A    G        0      0        2 
  21 chr21_26637470     ZBoe    A    G        0      0        2 
  21 chr21_26637470     ZGre    A    G        1      2        2 
  21 chr21_26637470     ZHar    A    G        0      0        2 
  21 chr21_26637470   Sample    A    G        0      0        2 
  21 chr21_26640088     AAsi    C    A        0      0        2 
  21 chr21_26640088     AKia    C    A        0      0        2 
  21 chr21_26640088     AOna    C    A        0      0        2 
  21 chr21_26640088     ASom    C    A        0      0        2 
  21 chr21_26640088     HCab    C    A        1      2        2 
  21 chr21_26640088     HPrz    C    A        1      2        2 
  21 chr21_26640088     ZBoe    C    A        0      0        2 
  21 chr21_26640088     ZGre    C    A        0      0        2 
  21 chr21_26640088     ZHar    C    A        0      0        2 
  21 chr21_26640088   Sample    C    A        0      0        2 
  21 chr21_26649851     AAsi    A    G      0.5      1        2 
  21 chr21_26649851     AKia    A    G        0      0        2 
  21 chr21_26649851     AOna    A    G        0      0        2 
  21 chr21_26649851     ASom    A    G        0      0        2 
  21 chr21_26649851     HCab    A    G        0      0        2 
  21 chr21_26649851     HPrz    A    G        0      0        2 
  21 chr21_26649851     ZBoe    A    G        0      0        2 
  21 chr21_26649851     ZGre    A    G        0      0        2 
  21 chr21_26649851     ZHar    A    G        0      0        2 
  21 chr21_26649851   Sample    A    G        1      2        2 
  21 chr21_26651113     AAsi    T    C        0      0        2 
  21 chr21_26651113     AKia    T    C        0      0        2 
  21 chr21_26651113     AOna    T    C        1      2        2 
  21 chr21_26651113     ASom    T    C        0      0        2 
  21 chr21_26651113     HCab    T    C        0      0        2 
  21 chr21_26651113     HPrz    T    C        0      0        2 
  21 chr21_26651113     ZBoe    T    C        0      0        2 
  21 chr21_26651113     ZGre    T    C        0      0        2 
  21 chr21_26651113     ZHar    T    C        0      0        2 
  21 chr21_26651113   Sample    T    C        0      0        2 
  21 chr21_26653406     AAsi    C    G        0      0        2 
  21 chr21_26653406     AKia    C    G        0      0        2 
  21 chr21_26653406     AOna    C    G        0      0        2 
  21 chr21_26653406     ASom    C    G        0      0        2 
  21 chr21_26653406     HCab    C    G        0      0        2 
  21 chr21_26653406     HPrz    C    G        0      0        2 
  21 chr21_26653406     ZBoe    C    G        0      0        2 
  21 chr21_26653406     ZGre    C    G        0      0        2 
  21 chr21_26653406     ZHar    C    G        1      2        2 
  21 chr21_26653406   Sample    C    G        0      0        2 
  21 chr21_26665307     AAsi    C    T        0      0        2 
  21 chr21_26665307     AKia    C    T        0      0        2 
  21 chr21_26665307     AOna    C    T        0      0        2 
  21 chr21_26665307     ASom    C    T        0      0        2 
  21 chr21_26665307     HCab    C    T        1      2        2 
  21 chr21_26665307     HPrz    C    T        1      2        2 
  21 chr21_26665307     ZBoe    C    T        0      0        2 
  21 chr21_26665307     ZGre    C    T        0      0        2 
  21 chr21_26665307     ZHar    C    T        0      0        2 
  21 chr21_26665307   Sample    C    T        0      0        2 
  21 chr21_26670757     AAsi    T    C        0      0        2 
  21 chr21_26670757     AKia    T    C        1      2        2 
  21 chr21_26670757     AOna    T    C        0      0        2 
  21 chr21_26670757     ASom    T    C        0      0        2 
  21 chr21_26670757     HCab    T    C        0      0        2 
  21 chr21_26670757     HPrz    T    C        0      0        2 
  21 chr21_26670757     ZBoe    T    C      0.5      1        2 
  21 chr21_26670757     ZGre    T    C        0      0        2 
  21 chr21_26670757     ZHar    T    C        0      0        2 
  21 chr21_26670757   Sample    T    C        0      0        2 
  21 chr21_26687925     AAsi    A    T        0      0        2 
  21 chr21_26687925     AKia    A    T        0      0        2 
  21 chr21_26687925     AOna    A    T        0      0        2 
  21 chr21_26687925     ASom    A    T        0      0        2 
  21 chr21_26687925     HCab    A    T      0.5      1        2 
  21 chr21_26687925     HPrz    A    T        0      0        2 
  21 chr21_26687925     ZBoe    A    T        0      0        2 
  21 chr21_26687925     ZGre    A    T        0      0        2 
  21 chr21_26687925     ZHar    A    T        0      0        2 
  21 chr21_26687925   Sample    A    T        0      0        2 
  21 chr21_26691430     AAsi    T    C        0      0        2 
  21 chr21_26691430     AKia    T    C        0      0        2 
  21 chr21_26691430     AOna    T    C        0      0        2 
  21 chr21_26691430     ASom    T    C        0      0        2 
  21 chr21_26691430     HCab    T    C        0      0        2 
  21 chr21_26691430     HPrz    T    C        0      0        2 
  21 chr21_26691430     ZBoe    T    C        0      0        2 
  21 chr21_26691430     ZGre    T    C        1      2        2 
  21 chr21_26691430     ZHar    T    C        0      0        2 
  21 chr21_26691430   Sample    T    C        0      0        2 
  21 chr21_26691906     AAsi    C    T        0      0        2 
  21 chr21_26691906     AKia    C    T        0      0        2 
  21 chr21_26691906     AOna    C    T        0      0        2 
  21 chr21_26691906     ASom    C    T        0      0        2 
  21 chr21_26691906     HCab    C    T        1      2        2 
  21 chr21_26691906     HPrz    C    T        1      2        2 
  21 chr21_26691906     ZBoe    C    T        0      0        2 
  21 chr21_26691906     ZGre    C    T        0      0        2 
  21 chr21_26691906     ZHar    C    T        0      0        2 
  21 chr21_26691906   Sample    C    T        0      0        2 
  21 chr21_26694476     AAsi    A    G        0      0        2 
  21 chr21_26694476     AKia    A    G        0      0        2 
  21 chr21_26694476     AOna    A    G        0      0        2 
  21 chr21_26694476     ASom    A    G        0      0        2 
  21 chr21_26694476     HCab    A    G        1      2        2 
  21 chr21_26694476     HPrz    A    G        1      2        2 
  21 chr21_26694476     ZBoe    A    G        0      0        2 
  21 chr21_26694476     ZGre    A    G        0      0        2 
  21 chr21_26694476     ZHar    A    G        0      0        2 
  21 chr21_26694476   Sample    A    G        0      0        2 
  21 chr21_26702017     AAsi    T    C        0      0        2 
  21 chr21_26702017     AKia    T    C        0      0        2 
  21 chr21_26702017     AOna    T    C        0      0        2 
  21 chr21_26702017     ASom    T    C        0      0        2 
  21 chr21_26702017     HCab    T    C        0      0        2 
  21 chr21_26702017     HPrz    T    C        0      0        2 
  21 chr21_26702017     ZBoe    T    C      0.5      1        2 
  21 chr21_26702017     ZGre    T    C        0      0        2 
  21 chr21_26702017     ZHar    T    C        0      0        2 
  21 chr21_26702017   Sample    T    C        0      0        2 
  21 chr21_26711856     AAsi    T    A        0      0        2 
  21 chr21_26711856     AKia    T    A        0      0        2 
  21 chr21_26711856     AOna    T    A        0      0        2 
  21 chr21_26711856     ASom    T    A        0      0        2 
  21 chr21_26711856     HCab    T    A      0.5      1        2 
  21 chr21_26711856     HPrz    T    A        0      0        2 
  21 chr21_26711856     ZBoe    T    A        0      0        2 
  21 chr21_26711856     ZGre    T    A        0      0        2 
  21 chr21_26711856     ZHar    T    A        0      0        2 
  21 chr21_26711856   Sample    T    A        0      0        2 
  21 chr21_26720543     AAsi    C    T        0      0        2 
  21 chr21_26720543     AKia    C    T        0      0        2 
  21 chr21_26720543     AOna    C    T        0      0        2 
  21 chr21_26720543     ASom    C    T        0      0        2 
  21 chr21_26720543     HCab    C    T        1      2        2 
  21 chr21_26720543     HPrz    C    T        1      2        2 
  21 chr21_26720543     ZBoe    C    T        0      0        2 
  21 chr21_26720543     ZGre    C    T        0      0        2 
  21 chr21_26720543     ZHar    C    T        0      0        2 
  21 chr21_26720543   Sample    C    T        0      0        2 
  21 chr21_26728353     AAsi    G    A        0      0        2 
  21 chr21_26728353     AKia    G    A        0      0        2 
  21 chr21_26728353     AOna    G    A        0      0        2 
  21 chr21_26728353     ASom    G    A        0      0        2 
  21 chr21_26728353     HCab    G    A        0      0        2 
  21 chr21_26728353     HPrz    G    A        0      0        2 
  21 chr21_26728353     ZBoe    G    A        0      0        2 
  21 chr21_26728353     ZGre    G    A        1      2        2 
  21 chr21_26728353     ZHar    G    A        0      0        2 
  21 chr21_26728353   Sample    G    A        0      0        2 
  21 chr21_26729536     AAsi    C    T        0      0        2 
  21 chr21_26729536     AKia    C    T        1      2        2 
  21 chr21_26729536     AOna    C    T        1      2        2 
  21 chr21_26729536     ASom    C    T        0      0        2 
  21 chr21_26729536     HCab    C    T        0      0        2 
  21 chr21_26729536     HPrz    C    T        0      0        2 
  21 chr21_26729536     ZBoe    C    T        0      0        2 
  21 chr21_26729536     ZGre    C    T        0      0        2 
  21 chr21_26729536     ZHar    C    T        0      0        2 
  21 chr21_26729536   Sample    C    T        0      0        2 
  21 chr21_26734441     AAsi    C    A        0      0        2 
  21 chr21_26734441     AKia    C    A        0      0        2 
  21 chr21_26734441     AOna    C    A        0      0        2 
  21 chr21_26734441     ASom    C    A        0      0        2 
  21 chr21_26734441     HCab    C    A      0.5      1        2 
  21 chr21_26734441     HPrz    C    A        0      0        2 
  21 chr21_26734441     ZBoe    C    A        0      0        2 
  21 chr21_26734441     ZGre    C    A        0      0        2 
  21 chr21_26734441     ZHar    C    A        0      0        2 
  21 chr21_26734441   Sample    C    A        0      0        2 
  21 chr21_26735388     AAsi    C    T        0      0        2 
  21 chr21_26735388     AKia    C    T        0      0        2 
  21 chr21_26735388     AOna    C    T        0      0        2 
  21 chr21_26735388     ASom    C    T        0      0        2 
  21 chr21_26735388     HCab    C    T        1      2        2 
  21 chr21_26735388     HPrz    C    T        1      2        2 
  21 chr21_26735388     ZBoe    C    T        0      0        2 
  21 chr21_26735388     ZGre    C    T        0      0        2 
  21 chr21_26735388     ZHar    C    T        0      0        2 
  21 chr21_26735388   Sample    C    T        0      0        2 
  21 chr21_26742045     AAsi    G    A        1      2        2 
  21 chr21_26742045     AKia    G    A        0      0        2 
  21 chr21_26742045     AOna    G    A        0      0        2 
  21 chr21_26742045     ASom    G    A        0      0        2 
  21 chr21_26742045     HCab    G    A        0      0        2 
  21 chr21_26742045     HPrz    G    A        0      0        2 
  21 chr21_26742045     ZBoe    G    A        0      0        2 
  21 chr21_26742045     ZGre    G    A        0      0        2 
  21 chr21_26742045     ZHar    G    A        0      0        2 
  21 chr21_26742045   Sample    G    A        1      2        2 
  21 chr21_26754012     AAsi    T    C        0      0        2 
  21 chr21_26754012     AKia    T    C        0      0        2 
  21 chr21_26754012     AOna    T    C      0.5      1        2 
  21 chr21_26754012     ASom    T    C        0      0        2 
  21 chr21_26754012     HCab    T    C        0      0        2 
  21 chr21_26754012     HPrz    T    C        0      0        2 
  21 chr21_26754012     ZBoe    T    C        0      0        2 
  21 chr21_26754012     ZGre    T    C        0      0        2 
  21 chr21_26754012     ZHar    T    C        0      0        2 
  21 chr21_26754012   Sample    T    C        0      0        2 
  21 chr21_26761201     AAsi    G    T        0      0        2 
  21 chr21_26761201     AKia    G    T        1      2        2 
  21 chr21_26761201     AOna    G    T        1      2        2 
  21 chr21_26761201     ASom    G    T        0      0        2 
  21 chr21_26761201     HCab    G    T        0      0        2 
  21 chr21_26761201     HPrz    G    T        0      0        2 
  21 chr21_26761201     ZBoe    G    T        0      0        2 
  21 chr21_26761201     ZGre    G    T        0      0        2 
  21 chr21_26761201     ZHar    G    T        0      0        2 
  21 chr21_26761201   Sample    G    T        0      0        2 
  21 chr21_26766254     AAsi    T    C        0      0        2 
  21 chr21_26766254     AKia    T    C        0      0        2 
  21 chr21_26766254     AOna    T    C        0      0        2 
  21 chr21_26766254     ASom    T    C        0      0        2 
  21 chr21_26766254     HCab    T    C      0.5      1        2 
  21 chr21_26766254     HPrz    T    C        0      0        2 
  21 chr21_26766254     ZBoe    T    C        0      0        2 
  21 chr21_26766254     ZGre    T    C        0      0        2 
  21 chr21_26766254     ZHar    T    C        0      0        2 
  21 chr21_26766254   Sample    T    C        0      0        2 
  21 chr21_26767575     AAsi    G    A        0      0        2 
  21 chr21_26767575     AKia    G    A        0      0        2 
  21 chr21_26767575     AOna    G    A        0      0        2 
  21 chr21_26767575     ASom    G    A        0      0        2 
  21 chr21_26767575     HCab    G    A        0      0        2 
  21 chr21_26767575     HPrz    G    A        0      0        2 
  21 chr21_26767575     ZBoe    G    A        0      0        2 
  21 chr21_26767575     ZGre    G    A        0      0        2 
  21 chr21_26767575     ZHar    G    A        1      2        2 
  21 chr21_26767575   Sample    G    A        0      0        2 
  21 chr21_26781397     AAsi    A    G        0      0        2 
  21 chr21_26781397     AKia    A    G        0      0        2 
  21 chr21_26781397     AOna    A    G        0      0        2 
  21 chr21_26781397     ASom    A    G        0      0        2 
  21 chr21_26781397     HCab    A    G        0      0        2 
  21 chr21_26781397     HPrz    A    G        0      0        2 
  21 chr21_26781397     ZBoe    A    G        0      0        2 
  21 chr21_26781397     ZGre    A    G      0.5      1        2 
  21 chr21_26781397     ZHar    A    G        0      0        2 
  21 chr21_26781397   Sample    A    G        0      0        2 
  21 chr21_26785373     AAsi    T    C        0      0        2 
  21 chr21_26785373     AKia    T    C        1      2        2 
  21 chr21_26785373     AOna    T    C        1      2        2 
  21 chr21_26785373     ASom    T    C        0      0        2 
  21 chr21_26785373     HCab    T    C        0      0        2 
  21 chr21_26785373     HPrz    T    C        0      0        2 
  21 chr21_26785373     ZBoe    T    C        0      0        2 
  21 chr21_26785373     ZGre    T    C        0      0        2 
  21 chr21_26785373     ZHar    T    C        0      0        2 
  21 chr21_26785373   Sample    T    C        0      0        2 
  21 chr21_26798967     AAsi    T    C        0      0        2 
  21 chr21_26798967     AKia    T    C        0      0        2 
  21 chr21_26798967     AOna    T    C        0      0        2 
  21 chr21_26798967     ASom    T    C        1      2        2 
  21 chr21_26798967     HCab    T    C        1      2        2 
  21 chr21_26798967     HPrz    T    C        1      2        2 
  21 chr21_26798967     ZBoe    T    C        0      0        2 
  21 chr21_26798967     ZGre    T    C        0      0        2 
  21 chr21_26798967     ZHar    T    C        0      0        2 
  21 chr21_26798967   Sample    T    C        0      0        2 
  21 chr21_26799394     AAsi    T    C        0      0        2 
  21 chr21_26799394     AKia    T    C        0      0        2 
  21 chr21_26799394     AOna    T    C        0      0        2 
  21 chr21_26799394     ASom    T    C        0      0        2 
  21 chr21_26799394     HCab    T    C        0      0        2 
  21 chr21_26799394     HPrz    T    C        0      0        2 
  21 chr21_26799394     ZBoe    T    C      0.5      1        2 
  21 chr21_26799394     ZGre    T    C        0      0        2 
  21 chr21_26799394     ZHar    T    C        0      0        2 
  21 chr21_26799394   Sample    T    C        0      0        2 
  21 chr21_26809346     AAsi    T    C        0      0        2 
  21 chr21_26809346     AKia    T    C        0      0        2 
  21 chr21_26809346     AOna    T    C        0      0        2 
  21 chr21_26809346     ASom    T    C        0      0        2 
  21 chr21_26809346     HCab    T    C        0      0        2 
  21 chr21_26809346     HPrz    T    C        0      0        2 
  21 chr21_26809346     ZBoe    T    C      0.5      1        2 
  21 chr21_26809346     ZGre    T    C        0      0        2 
  21 chr21_26809346     ZHar    T    C        0      0        2 
  21 chr21_26809346   Sample    T    C        0      0        2 
  21 chr21_26812466     AAsi    C    A        0      0        2 
  21 chr21_26812466     AKia    C    A        1      2        2 
  21 chr21_26812466     AOna    C    A        0      0        2 
  21 chr21_26812466     ASom    C    A        0      0        2 
  21 chr21_26812466     HCab    C    A        0      0        2 
  21 chr21_26812466     HPrz    C    A        0      0        2 
  21 chr21_26812466     ZBoe    C    A        0      0        2 
  21 chr21_26812466     ZGre    C    A        0      0        2 
  21 chr21_26812466     ZHar    C    A        0      0        2 
  21 chr21_26812466   Sample    C    A        0      0        2 
  21 chr21_26812876     AAsi    T    C        0      0        2 
  21 chr21_26812876     AKia    T    C        1      2        2 
  21 chr21_26812876     AOna    T    C        0      0        2 
  21 chr21_26812876     ASom    T    C        0      0        2 
  21 chr21_26812876     HCab    T    C        0      0        2 
  21 chr21_26812876     HPrz    T    C        0      0        2 
  21 chr21_26812876     ZBoe    T    C        0      0        2 
  21 chr21_26812876     ZGre    T    C        0      0        2 
  21 chr21_26812876     ZHar    T    C        0      0        2 
  21 chr21_26812876   Sample    T    C        0      0        2 
  21 chr21_26816804     AAsi    T    C        0      0        2 
  21 chr21_26816804     AKia    T    C        0      0        2 
  21 chr21_26816804     AOna    T    C        0      0        2 
  21 chr21_26816804     ASom    T    C        0      0        2 
  21 chr21_26816804     HCab    T    C        0      0        2 
  21 chr21_26816804     HPrz    T    C        0      0        2 
  21 chr21_26816804     ZBoe    T    C      0.5      1        2 
  21 chr21_26816804     ZGre    T    C        0      0        2 
  21 chr21_26816804     ZHar    T    C        0      0        2 
  21 chr21_26816804   Sample    T    C        0      0        2 
  21 chr21_26824877     AAsi    C    T        0      0        2 
  21 chr21_26824877     AKia    C    T        0      0        2 
  21 chr21_26824877     AOna    C    T        0      0        2 
  21 chr21_26824877     ASom    C    T        0      0        2 
  21 chr21_26824877     HCab    C    T        0      0        2 
  21 chr21_26824877     HPrz    C    T        0      0        2 
  21 chr21_26824877     ZBoe    C    T        0      0        2 
  21 chr21_26824877     ZGre    C    T        1      2        2 
  21 chr21_26824877     ZHar    C    T        0      0        2 
  21 chr21_26824877   Sample    C    T        0      0        2 
  21 chr21_26828145     AAsi    C    A        0      0        2 
  21 chr21_26828145     AKia    C    A        0      0        2 
  21 chr21_26828145     AOna    C    A        0      0        2 
  21 chr21_26828145     ASom    C    A        0      0        2 
  21 chr21_26828145     HCab    C    A        0      0        2 
  21 chr21_26828145     HPrz    C    A      0.5      1        2 
  21 chr21_26828145     ZBoe    C    A        0      0        2 
  21 chr21_26828145     ZGre    C    A        0      0        2 
  21 chr21_26828145     ZHar    C    A        0      0        2 
  21 chr21_26828145   Sample    C    A        0      0        2 
  21 chr21_26831336     AAsi    C    G        0      0        2 
  21 chr21_26831336     AKia    C    G      0.5      1        2 
  21 chr21_26831336     AOna    C    G        0      0        2 
  21 chr21_26831336     ASom    C    G        0      0        2 
  21 chr21_26831336     HCab    C    G        0      0        2 
  21 chr21_26831336     HPrz    C    G        0      0        2 
  21 chr21_26831336     ZBoe    C    G        0      0        2 
  21 chr21_26831336     ZGre    C    G        0      0        2 
  21 chr21_26831336     ZHar    C    G        0      0        2 
  21 chr21_26831336   Sample    C    G        0      0        2 
  21 chr21_26832720     AAsi    A    T        0      0        2 
  21 chr21_26832720     AKia    A    T        0      0        2 
  21 chr21_26832720     AOna    A    T        0      0        2 
  21 chr21_26832720     ASom    A    T        0      0        2 
  21 chr21_26832720     HCab    A    T      0.5      1        2 
  21 chr21_26832720     HPrz    A    T        1      2        2 
  21 chr21_26832720     ZBoe    A    T        0      0        2 
  21 chr21_26832720     ZGre    A    T        0      0        2 
  21 chr21_26832720     ZHar    A    T        0      0        2 
  21 chr21_26832720   Sample    A    T        0      0        2 
  21 chr21_26833844     AAsi    G    C        0      0        2 
  21 chr21_26833844     AKia    G    C        0      0        2 
  21 chr21_26833844     AOna    G    C        0      0        2 
  21 chr21_26833844     ASom    G    C        0      0        2 
  21 chr21_26833844     HCab    G    C        0      0        2 
  21 chr21_26833844     HPrz    G    C        0      0        2 
  21 chr21_26833844     ZBoe    G    C        0      0        2 
  21 chr21_26833844     ZGre    G    C        1      2        2 
  21 chr21_26833844     ZHar    G    C        1      2        2 
  21 chr21_26833844   Sample    G    C        0      0        2 
  21 chr21_26837256     AAsi    T    G        0      0        2 
  21 chr21_26837256     AKia    T    G        0      0        2 
  21 chr21_26837256     AOna    T    G        0      0        2 
  21 chr21_26837256     ASom    T    G        0      0        2 
  21 chr21_26837256     HCab    T    G        0      0        2 
  21 chr21_26837256     HPrz    T    G      0.5      1        2 
  21 chr21_26837256     ZBoe    T    G        0      0        2 
  21 chr21_26837256     ZGre    T    G        0      0        2 
  21 chr21_26837256     ZHar    T    G        0      0        2 
  21 chr21_26837256   Sample    T    G        0      0        2 
  21 chr21_26837721     AAsi    G    C        0      0        2 
  21 chr21_26837721     AKia    G    C      0.5      1        2 
  21 chr21_26837721     AOna    G    C      0.5      1        2 
  21 chr21_26837721     ASom    G    C        0      0        2 
  21 chr21_26837721     HCab    G    C        0      0        2 
  21 chr21_26837721     HPrz    G    C        0      0        2 
  21 chr21_26837721     ZBoe    G    C        0      0        2 
  21 chr21_26837721     ZGre    G    C        0      0        2 
  21 chr21_26837721     ZHar    G    C        0      0        2 
  21 chr21_26837721   Sample    G    C        0      0        2 
  21 chr21_26841073     AAsi    G    A        0      0        2 
  21 chr21_26841073     AKia    G    A        0      0        2 
  21 chr21_26841073     AOna    G    A        0      0        2 
  21 chr21_26841073     ASom    G    A        0      0        2 
  21 chr21_26841073     HCab    G    A        1      2        2 
  21 chr21_26841073     HPrz    G    A        1      2        2 
  21 chr21_26841073     ZBoe    G    A        0      0        2 
  21 chr21_26841073     ZGre    G    A        0      0        2 
  21 chr21_26841073     ZHar    G    A        0      0        2 
  21 chr21_26841073   Sample    G    A        0      0        2 
  21 chr21_26844768     AAsi    T    C        0      0        2 
  21 chr21_26844768     AKia    T    C        0      0        2 
  21 chr21_26844768     AOna    T    C        0      0        2 
  21 chr21_26844768     ASom    T    C        0      0        2 
  21 chr21_26844768     HCab    T    C        0      0        2 
  21 chr21_26844768     HPrz    T    C        0      0        2 
  21 chr21_26844768     ZBoe    T    C        0      0        2 
  21 chr21_26844768     ZGre    T    C        1      2        2 
  21 chr21_26844768     ZHar    T    C        0      0        2 
  21 chr21_26844768   Sample    T    C        0      0        2 
  21 chr21_26854692     AAsi    T    C        0      0        2 
  21 chr21_26854692     AKia    T    C        0      0        2 
  21 chr21_26854692     AOna    T    C        0      0        2 
  21 chr21_26854692     ASom    T    C        0      0        2 
  21 chr21_26854692     HCab    T    C        0      0        2 
  21 chr21_26854692     HPrz    T    C        0      0        2 
  21 chr21_26854692     ZBoe    T    C        0      0        2 
  21 chr21_26854692     ZGre    T    C        0      0        2 
  21 chr21_26854692     ZHar    T    C      0.5      1        2 
  21 chr21_26854692   Sample    T    C        0      0        2 
  21 chr21_26869584     AAsi    A    G        0      0        2 
  21 chr21_26869584     AKia    A    G        0      0        2 
  21 chr21_26869584     AOna    A    G        0      0        2 
  21 chr21_26869584     ASom    A    G        0      0        2 
  21 chr21_26869584     HCab    A    G        0      0        2 
  21 chr21_26869584     HPrz    A    G        0      0        2 
  21 chr21_26869584     ZBoe    A    G        0      0        2 
  21 chr21_26869584     ZGre    A    G        0      0        2 
  21 chr21_26869584     ZHar    A    G        1      2        2 
  21 chr21_26869584   Sample    A    G        0      0        2 
  21 chr21_26886121     AAsi    C    A        0      0        2 
  21 chr21_26886121     AKia    C    A        0      0        2 
  21 chr21_26886121     AOna    C    A        0      0        2 
  21 chr21_26886121     ASom    C    A        0      0        2 
  21 chr21_26886121     HCab    C    A        0      0        2 
  21 chr21_26886121     HPrz    C    A        0      0        2 
  21 chr21_26886121     ZBoe    C    A      0.5      1        2 
  21 chr21_26886121     ZGre    C    A        0      0        2 
  21 chr21_26886121     ZHar    C    A        0      0        2 
  21 chr21_26886121   Sample    C    A        0      0        2 
  21 chr21_26899185     AAsi    G    T        0      0        2 
  21 chr21_26899185     AKia    G    T        0      0        2 
  21 chr21_26899185     AOna    G    T        0      0        2 
  21 chr21_26899185     ASom    G    T        0      0        2 
  21 chr21_26899185     HCab    G    T        0      0        2 
  21 chr21_26899185     HPrz    G    T        0      0        2 
  21 chr21_26899185     ZBoe    G    T        0      0        2 
  21 chr21_26899185     ZGre    G    T        0      0        2 
  21 chr21_26899185     ZHar    G    T        1      2        2 
  21 chr21_26899185   Sample    G    T        0      0        2 
  21 chr21_26905198     AAsi    A    G        0      0        2 
  21 chr21_26905198     AKia    A    G        0      0        2 
  21 chr21_26905198     AOna    A    G        0      0        2 
  21 chr21_26905198     ASom    A    G        0      0        2 
  21 chr21_26905198     HCab    A    G        0      0        2 
  21 chr21_26905198     HPrz    A    G        0      0        2 
  21 chr21_26905198     ZBoe    A    G        0      0        2 
  21 chr21_26905198     ZGre    A    G        0      0        2 
  21 chr21_26905198     ZHar    A    G        1      2        2 
  21 chr21_26905198   Sample    A    G        0      0        2 
  21 chr21_26907000     AAsi    C    A        0      0        2 
  21 chr21_26907000     AKia    C    A        0      0        2 
  21 chr21_26907000     AOna    C    A        0      0        2 
  21 chr21_26907000     ASom    C    A        0      0        2 
  21 chr21_26907000     HCab    C    A        0      0        2 
  21 chr21_26907000     HPrz    C    A        0      0        2 
  21 chr21_26907000     ZBoe    C    A      0.5      1        2 
  21 chr21_26907000     ZGre    C    A        0      0        2 
  21 chr21_26907000     ZHar    C    A        0      0        2 
  21 chr21_26907000   Sample    C    A        0      0        2 
  21 chr21_26907124     AAsi    A    G        0      0        2 
  21 chr21_26907124     AKia    A    G        0      0        2 
  21 chr21_26907124     AOna    A    G        0      0        2 
  21 chr21_26907124     ASom    A    G        0      0        2 
  21 chr21_26907124     HCab    A    G        0      0        2 
  21 chr21_26907124     HPrz    A    G        0      0        2 
  21 chr21_26907124     ZBoe    A    G      0.5      1        2 
  21 chr21_26907124     ZGre    A    G        0      0        2 
  21 chr21_26907124     ZHar    A    G        0      0        2 
  21 chr21_26907124   Sample    A    G        0      0        2 
  21 chr21_26907521     AAsi    T    C        0      0        2 
  21 chr21_26907521     AKia    T    C        0      0        2 
  21 chr21_26907521     AOna    T    C        0      0        2 
  21 chr21_26907521     ASom    T    C        0      0        2 
  21 chr21_26907521     HCab    T    C        1      2        2 
  21 chr21_26907521     HPrz    T    C        1      2        2 
  21 chr21_26907521     ZBoe    T    C        0      0        2 
  21 chr21_26907521     ZGre    T    C        0      0        2 
  21 chr21_26907521     ZHar    T    C        0      0        2 
  21 chr21_26907521   Sample    T    C        0      0        2 
  21 chr21_26911312     AAsi    G    A        0      0        2 
  21 chr21_26911312     AKia    G    A        0      0        2 
  21 chr21_26911312     AOna    G    A        0      0        2 
  21 chr21_26911312     ASom    G    A        0      0        2 
  21 chr21_26911312     HCab    G    A        0      0        2 
  21 chr21_26911312     HPrz    G    A        0      0        2 
  21 chr21_26911312     ZBoe    G    A      0.5      1        2 
  21 chr21_26911312     ZGre    G    A        0      0        2 
  21 chr21_26911312     ZHar    G    A        0      0        2 
  21 chr21_26911312   Sample    G    A        0      0        2 
  21 chr21_26914232     AAsi    T    C        0      0        2 
  21 chr21_26914232     AKia    T    C        0      0        2 
  21 chr21_26914232     AOna    T    C        0      0        2 
  21 chr21_26914232     ASom    T    C        0      0        2 
  21 chr21_26914232     HCab    T    C        1      2        2 
  21 chr21_26914232     HPrz    T    C        1      2        2 
  21 chr21_26914232     ZBoe    T    C        0      0        2 
  21 chr21_26914232     ZGre    T    C        0      0        2 
  21 chr21_26914232     ZHar    T    C        0      0        2 
  21 chr21_26914232   Sample    T    C        0      0        2 
  21 chr21_26941438     AAsi    G    A        0      0        2 
  21 chr21_26941438     AKia    G    A        0      0        2 
  21 chr21_26941438     AOna    G    A        1      2        2 
  21 chr21_26941438     ASom    G    A        0      0        2 
  21 chr21_26941438     HCab    G    A        0      0        2 
  21 chr21_26941438     HPrz    G    A        0      0        2 
  21 chr21_26941438     ZBoe    G    A        0      0        2 
  21 chr21_26941438     ZGre    G    A        0      0        2 
  21 chr21_26941438     ZHar    G    A        0      0        2 
  21 chr21_26941438   Sample    G    A        0      0        2 
  21 chr21_26941893     AAsi    G    C        0      0        2 
  21 chr21_26941893     AKia    G    C        0      0        2 
  21 chr21_26941893     AOna    G    C        0      0        2 
  21 chr21_26941893     ASom    G    C        0      0        2 
  21 chr21_26941893     HCab    G    C        1      2        2 
  21 chr21_26941893     HPrz    G    C        1      2        2 
  21 chr21_26941893     ZBoe    G    C        0      0        2 
  21 chr21_26941893     ZGre    G    C        0      0        2 
  21 chr21_26941893     ZHar    G    C        0      0        2 
  21 chr21_26941893   Sample    G    C        0      0        2 
  21 chr21_26946160     AAsi    T    C        0      0        2 
  21 chr21_26946160     AKia    T    C        1      2        2 
  21 chr21_26946160     AOna    T    C        0      0        2 
  21 chr21_26946160     ASom    T    C        0      0        2 
  21 chr21_26946160     HCab    T    C        0      0        2 
  21 chr21_26946160     HPrz    T    C        0      0        2 
  21 chr21_26946160     ZBoe    T    C        0      0        2 
  21 chr21_26946160     ZGre    T    C        0      0        2 
  21 chr21_26946160     ZHar    T    C        0      0        2 
  21 chr21_26946160   Sample    T    C        0      0        2 
  21 chr21_26953993     AAsi    T    C        0      0        2 
  21 chr21_26953993     AKia    T    C        0      0        2 
  21 chr21_26953993     AOna    T    C        0      0        2 
  21 chr21_26953993     ASom    T    C        1      2        2 
  21 chr21_26953993     HCab    T    C        0      0        2 
  21 chr21_26953993     HPrz    T    C        0      0        2 
  21 chr21_26953993     ZBoe    T    C        0      0        2 
  21 chr21_26953993     ZGre    T    C        0      0        2 
  21 chr21_26953993     ZHar    T    C        0      0        2 
  21 chr21_26953993   Sample    T    C        0      0        2 
  21 chr21_26961827     AAsi    A    T        0      0        2 
  21 chr21_26961827     AKia    A    T        0      0        2 
  21 chr21_26961827     AOna    A    T        0      0        2 
  21 chr21_26961827     ASom    A    T        0      0        2 
  21 chr21_26961827     HCab    A    T        1      2        2 
  21 chr21_26961827     HPrz    A    T        1      2        2 
  21 chr21_26961827     ZBoe    A    T        0      0        2 
  21 chr21_26961827     ZGre    A    T        0      0        2 
  21 chr21_26961827     ZHar    A    T        0      0        2 
  21 chr21_26961827   Sample    A    T        0      0        2 
  21 chr21_26962618     AAsi    T    C        0      0        2 
  21 chr21_26962618     AKia    T    C        0      0        2 
  21 chr21_26962618     AOna    T    C        0      0        2 
  21 chr21_26962618     ASom    T    C        0      0        2 
  21 chr21_26962618     HCab    T    C        1      2        2 
  21 chr21_26962618     HPrz    T    C        1      2        2 
  21 chr21_26962618     ZBoe    T    C        0      0        2 
  21 chr21_26962618     ZGre    T    C        0      0        2 
  21 chr21_26962618     ZHar    T    C        0      0        2 
  21 chr21_26962618   Sample    T    C        0      0        2 
  21 chr21_26963293     AAsi    A    G      0.5      1        2 
  21 chr21_26963293     AKia    A    G        0      0        2 
  21 chr21_26963293     AOna    A    G        0      0        2 
  21 chr21_26963293     ASom    A    G        1      2        2 
  21 chr21_26963293     HCab    A    G        0      0        2 
  21 chr21_26963293     HPrz    A    G        0      0        2 
  21 chr21_26963293     ZBoe    A    G        0      0        2 
  21 chr21_26963293     ZGre    A    G        0      0        2 
  21 chr21_26963293     ZHar    A    G        0      0        2 
  21 chr21_26963293   Sample    A    G        0      0        2 
  21 chr21_26963969     AAsi    A    G        0      0        2 
  21 chr21_26963969     AKia    A    G        0      0        2 
  21 chr21_26963969     AOna    A    G        0      0        2 
  21 chr21_26963969     ASom    A    G        0      0        2 
  21 chr21_26963969     HCab    A    G        1      2        2 
  21 chr21_26963969     HPrz    A    G        1      2        2 
  21 chr21_26963969     ZBoe    A    G        0      0        2 
  21 chr21_26963969     ZGre    A    G        0      0        2 
  21 chr21_26963969     ZHar    A    G        0      0        2 
  21 chr21_26963969   Sample    A    G        0      0        2 
  21 chr21_26967014     AAsi    C    A        0      0        2 
  21 chr21_26967014     AKia    C    A        0      0        2 
  21 chr21_26967014     AOna    C    A        0      0        2 
  21 chr21_26967014     ASom    C    A        0      0        2 
  21 chr21_26967014     HCab    C    A        0      0        2 
  21 chr21_26967014     HPrz    C    A        0      0        2 
  21 chr21_26967014     ZBoe    C    A        0      0        2 
  21 chr21_26967014     ZGre    C    A      0.5      1        2 
  21 chr21_26967014     ZHar    C    A        0      0        2 
  21 chr21_26967014   Sample    C    A        0      0        2 
  21 chr21_26967754     AAsi    A    G      0.5      1        2 
  21 chr21_26967754     AKia    A    G        0      0        2 
  21 chr21_26967754     AOna    A    G        0      0        2 
  21 chr21_26967754     ASom    A    G        0      0        2 
  21 chr21_26967754     HCab    A    G        0      0        2 
  21 chr21_26967754     HPrz    A    G        0      0        2 
  21 chr21_26967754     ZBoe    A    G        0      0        2 
  21 chr21_26967754     ZGre    A    G        0      0        2 
  21 chr21_26967754     ZHar    A    G        0      0        2 
  21 chr21_26967754   Sample    A    G        0      0        2 
  21 chr21_26969500     AAsi    T    C        0      0        2 
  21 chr21_26969500     AKia    T    C        0      0        2 
  21 chr21_26969500     AOna    T    C        0      0        2 
  21 chr21_26969500     ASom    T    C        0      0        2 
  21 chr21_26969500     HCab    T    C        1      2        2 
  21 chr21_26969500     HPrz    T    C        1      2        2 
  21 chr21_26969500     ZBoe    T    C        0      0        2 
  21 chr21_26969500     ZGre    T    C        0      0        2 
  21 chr21_26969500     ZHar    T    C        0      0        2 
  21 chr21_26969500   Sample    T    C        0      0        2 
  21 chr21_26975972     AAsi    A    C        0      0        2 
  21 chr21_26975972     AKia    A    C        0      0        2 
  21 chr21_26975972     AOna    A    C        0      0        2 
  21 chr21_26975972     ASom    A    C        0      0        2 
  21 chr21_26975972     HCab    A    C        1      2        2 
  21 chr21_26975972     HPrz    A    C        1      2        2 
  21 chr21_26975972     ZBoe    A    C        0      0        2 
  21 chr21_26975972     ZGre    A    C        0      0        2 
  21 chr21_26975972     ZHar    A    C        0      0        2 
  21 chr21_26975972   Sample    A    C        0      0        2 
  21 chr21_26978553     AAsi    T    C        0      0        2 
  21 chr21_26978553     AKia    T    C        1      2        2 
  21 chr21_26978553     AOna    T    C        1      2        2 
  21 chr21_26978553     ASom    T    C        0      0        2 
  21 chr21_26978553     HCab    T    C        0      0        2 
  21 chr21_26978553     HPrz    T    C        0      0        2 
  21 chr21_26978553     ZBoe    T    C        0      0        2 
  21 chr21_26978553     ZGre    T    C        0      0        2 
  21 chr21_26978553     ZHar    T    C        0      0        2 
  21 chr21_26978553   Sample    T    C        0      0        2 
  21 chr21_26990747     AAsi    G    A        0      0        2 
  21 chr21_26990747     AKia    G    A        0      0        2 
  21 chr21_26990747     AOna    G    A        0      0        2 
  21 chr21_26990747     ASom    G    A        0      0        2 
  21 chr21_26990747     HCab    G    A        0      0        2 
  21 chr21_26990747     HPrz    G    A        0      0        2 
  21 chr21_26990747     ZBoe    G    A        0      0        2 
  21 chr21_26990747     ZGre    G    A      0.5      1        2 
  21 chr21_26990747     ZHar    G    A        0      0        2 
  21 chr21_26990747   Sample    G    A        0      0        2 
  21 chr21_26997063     AAsi    G    A        0      0        2 
  21 chr21_26997063     AKia    G    A        0      0        2 
  21 chr21_26997063     AOna    G    A        0      0        2 
  21 chr21_26997063     ASom    G    A        0      0        2 
  21 chr21_26997063     HCab    G    A        0      0        2 
  21 chr21_26997063     HPrz    G    A        0      0        2 
  21 chr21_26997063     ZBoe    G    A      0.5      1        2 
  21 chr21_26997063     ZGre    G    A        0      0        2 
  21 chr21_26997063     ZHar    G    A        0      0        2 
  21 chr21_26997063   Sample    G    A        0      0        2 
  21 chr21_26998612     AAsi    T    C        0      0        2 
  21 chr21_26998612     AKia    T    C        0      0        2 
  21 chr21_26998612     AOna    T    C        0      0        2 
  21 chr21_26998612     ASom    T    C        0      0        2 
  21 chr21_26998612     HCab    T    C        0      0        2 
  21 chr21_26998612     HPrz    T    C        0      0        2 
  21 chr21_26998612     ZBoe    T    C        1      2        2 
  21 chr21_26998612     ZGre    T    C        1      2        2 
  21 chr21_26998612     ZHar    T    C        1      2        2 
  21 chr21_26998612   Sample    T    C        0      0        2 
  21 chr21_27010051     AAsi    C    T        0      0        2 
  21 chr21_27010051     AKia    C    T        0      0        2 
  21 chr21_27010051     AOna    C    T        0      0        2 
  21 chr21_27010051     ASom    C    T        0      0        2 
  21 chr21_27010051     HCab    C    T      0.5      1        2 
  21 chr21_27010051     HPrz    C    T        1      2        2 
  21 chr21_27010051     ZBoe    C    T        0      0        2 
  21 chr21_27010051     ZGre    C    T        0      0        2 
  21 chr21_27010051     ZHar    C    T        0      0        2 
  21 chr21_27010051   Sample    C    T        0      0        2 
  21 chr21_27010984     AAsi    A    T        0      0        2 
  21 chr21_27010984     AKia    A    T        0      0        2 
  21 chr21_27010984     AOna    A    T        1      2        2 
  21 chr21_27010984     ASom    A    T        0      0        2 
  21 chr21_27010984     HCab    A    T        0      0        2 
  21 chr21_27010984     HPrz    A    T        0      0        2 
  21 chr21_27010984     ZBoe    A    T        0      0        2 
  21 chr21_27010984     ZGre    A    T        0      0        2 
  21 chr21_27010984     ZHar    A    T        0      0        2 
  21 chr21_27010984   Sample    A    T        0      0        2 
  21 chr21_27011347     AAsi    T    G      0.5      1        2 
  21 chr21_27011347     AKia    T    G        0      0        2 
  21 chr21_27011347     AOna    T    G        0      0        2 
  21 chr21_27011347     ASom    T    G        0      0        2 
  21 chr21_27011347     HCab    T    G        0      0        2 
  21 chr21_27011347     HPrz    T    G        0      0        2 
  21 chr21_27011347     ZBoe    T    G        0      0        2 
  21 chr21_27011347     ZGre    T    G        0      0        2 
  21 chr21_27011347     ZHar    T    G        0      0        2 
  21 chr21_27011347   Sample    T    G        0      0        2 
  21 chr21_27015390     AAsi    G    A        0      0        2 
  21 chr21_27015390     AKia    G    A        0      0        2 
  21 chr21_27015390     AOna    G    A        0      0        2 
  21 chr21_27015390     ASom    G    A        0      0        2 
  21 chr21_27015390     HCab    G    A        1      2        2 
  21 chr21_27015390     HPrz    G    A        1      2        2 
  21 chr21_27015390     ZBoe    G    A        0      0        2 
  21 chr21_27015390     ZGre    G    A        0      0        2 
  21 chr21_27015390     ZHar    G    A        0      0        2 
  21 chr21_27015390   Sample    G    A        0      0        2 
  21 chr21_27029500     AAsi    A    G        0      0        2 
  21 chr21_27029500     AKia    A    G        0      0        2 
  21 chr21_27029500     AOna    A    G        0      0        2 
  21 chr21_27029500     ASom    A    G        0      0        2 
  21 chr21_27029500     HCab    A    G        1      2        2 
  21 chr21_27029500     HPrz    A    G        1      2        2 
  21 chr21_27029500     ZBoe    A    G        0      0        2 
  21 chr21_27029500     ZGre    A    G        0      0        2 
  21 chr21_27029500     ZHar    A    G        0      0        2 
  21 chr21_27029500   Sample    A    G        0      0        2 
  21 chr21_27029506     AAsi    C    T        0      0        2 
  21 chr21_27029506     AKia    C    T        0      0        2 
  21 chr21_27029506     AOna    C    T        0      0        2 
  21 chr21_27029506     ASom    C    T        0      0        2 
  21 chr21_27029506     HCab    C    T        0      0        2 
  21 chr21_27029506     HPrz    C    T        0      0        2 
  21 chr21_27029506     ZBoe    C    T        0      0        2 
  21 chr21_27029506     ZGre    C    T        1      2        2 
  21 chr21_27029506     ZHar    C    T        0      0        2 
  21 chr21_27029506   Sample    C    T        0      0        2 
  21 chr21_27030661     AAsi    C    G        0      0        2 
  21 chr21_27030661     AKia    C    G        0      0        2 
  21 chr21_27030661     AOna    C    G        0      0        2 
  21 chr21_27030661     ASom    C    G        0      0        2 
  21 chr21_27030661     HCab    C    G        1      2        2 
  21 chr21_27030661     HPrz    C    G        1      2        2 
  21 chr21_27030661     ZBoe    C    G        0      0        2 
  21 chr21_27030661     ZGre    C    G        0      0        2 
  21 chr21_27030661     ZHar    C    G        0      0        2 
  21 chr21_27030661   Sample    C    G        0      0        2 
  21 chr21_27031580     AAsi    G    C        0      0        2 
  21 chr21_27031580     AKia    G    C        0      0        2 
  21 chr21_27031580     AOna    G    C        0      0        2 
  21 chr21_27031580     ASom    G    C        0      0        2 
  21 chr21_27031580     HCab    G    C        0      0        2 
  21 chr21_27031580     HPrz    G    C      0.5      1        2 
  21 chr21_27031580     ZBoe    G    C        0      0        2 
  21 chr21_27031580     ZGre    G    C        0      0        2 
  21 chr21_27031580     ZHar    G    C        0      0        2 
  21 chr21_27031580   Sample    G    C        0      0        2 
  21 chr21_27033015     AAsi    C    T        0      0        2 
  21 chr21_27033015     AKia    C    T        0      0        2 
  21 chr21_27033015     AOna    C    T        0      0        2 
  21 chr21_27033015     ASom    C    T        0      0        2 
  21 chr21_27033015     HCab    C    T        1      2        2 
  21 chr21_27033015     HPrz    C    T        1      2        2 
  21 chr21_27033015     ZBoe    C    T        0      0        2 
  21 chr21_27033015     ZGre    C    T        0      0        2 
  21 chr21_27033015     ZHar    C    T        0      0        2 
  21 chr21_27033015   Sample    C    T        0      0        2 
  21 chr21_27033180     AAsi    G    A        0      0        2 
  21 chr21_27033180     AKia    G    A        0      0        2 
  21 chr21_27033180     AOna    G    A        0      0        2 
  21 chr21_27033180     ASom    G    A        0      0        2 
  21 chr21_27033180     HCab    G    A        1      2        2 
  21 chr21_27033180     HPrz    G    A        1      2        2 
  21 chr21_27033180     ZBoe    G    A        0      0        2 
  21 chr21_27033180     ZGre    G    A        0      0        2 
  21 chr21_27033180     ZHar    G    A        0      0        2 
  21 chr21_27033180   Sample    G    A        0      0        2 
  21 chr21_27034576     AAsi    T    C        0      0        2 
  21 chr21_27034576     AKia    T    C        1      2        2 
  21 chr21_27034576     AOna    T    C        0      0        2 
  21 chr21_27034576     ASom    T    C        0      0        2 
  21 chr21_27034576     HCab    T    C        0      0        2 
  21 chr21_27034576     HPrz    T    C        0      0        2 
  21 chr21_27034576     ZBoe    T    C        0      0        2 
  21 chr21_27034576     ZGre    T    C        0      0        2 
  21 chr21_27034576     ZHar    T    C        0      0        2 
  21 chr21_27034576   Sample    T    C        0      0        2 
  21 chr21_27035838     AAsi    A    G        0      0        2 
  21 chr21_27035838     AKia    A    G        0      0        2 
  21 chr21_27035838     AOna    A    G        0      0        2 
  21 chr21_27035838     ASom    A    G        0      0        2 
  21 chr21_27035838     HCab    A    G      0.5      1        2 
  21 chr21_27035838     HPrz    A    G        0      0        2 
  21 chr21_27035838     ZBoe    A    G        0      0        2 
  21 chr21_27035838     ZGre    A    G        0      0        2 
  21 chr21_27035838     ZHar    A    G        0      0        2 
  21 chr21_27035838   Sample    A    G        0      0        2 
  21 chr21_27038664     AAsi    G    C        0      0        2 
  21 chr21_27038664     AKia    G    C        0      0        2 
  21 chr21_27038664     AOna    G    C        0      0        2 
  21 chr21_27038664     ASom    G    C        0      0        2 
  21 chr21_27038664     HCab    G    C        1      2        2 
  21 chr21_27038664     HPrz    G    C        1      2        2 
  21 chr21_27038664     ZBoe    G    C        0      0        2 
  21 chr21_27038664     ZGre    G    C        0      0        2 
  21 chr21_27038664     ZHar    G    C        0      0        2 
  21 chr21_27038664   Sample    G    C        0      0        2 
  21 chr21_27049446     AAsi    T    C        0      0        2 
  21 chr21_27049446     AKia    T    C        0      0        2 
  21 chr21_27049446     AOna    T    C        0      0        2 
  21 chr21_27049446     ASom    T    C        0      0        2 
  21 chr21_27049446     HCab    T    C        0      0        2 
  21 chr21_27049446     HPrz    T    C        0      0        2 
  21 chr21_27049446     ZBoe    T    C        0      0        2 
  21 chr21_27049446     ZGre    T    C        0      0        2 
  21 chr21_27049446     ZHar    T    C      0.5      1        2 
  21 chr21_27049446   Sample    T    C        0      0        2 
  21 chr21_27066339     AAsi    C    T        0      0        2 
  21 chr21_27066339     AKia    C    T        0      0        2 
  21 chr21_27066339     AOna    C    T        0      0        2 
  21 chr21_27066339     ASom    C    T        0      0        2 
  21 chr21_27066339     HCab    C    T        0      0        2 
  21 chr21_27066339     HPrz    C    T        0      0        2 
  21 chr21_27066339     ZBoe    C    T        0      0        2 
  21 chr21_27066339     ZGre    C    T        0      0        2 
  21 chr21_27066339     ZHar    C    T        1      2        2 
  21 chr21_27066339   Sample    C    T        0      0        2 
  21 chr21_27067109     AAsi    A    C        1      2        2 
  21 chr21_27067109     AKia    A    C        0      0        2 
  21 chr21_27067109     AOna    A    C        0      0        2 
  21 chr21_27067109     ASom    A    C        1      2        2 
  21 chr21_27067109     HCab    A    C        0      0        2 
  21 chr21_27067109     HPrz    A    C        0      0        2 
  21 chr21_27067109     ZBoe    A    C        0      0        2 
  21 chr21_27067109     ZGre    A    C        0      0        2 
  21 chr21_27067109     ZHar    A    C        0      0        2 
  21 chr21_27067109   Sample    A    C        1      2        2 
  21 chr21_27068213     AAsi    T    G        0      0        2 
  21 chr21_27068213     AKia    T    G        0      0        2 
  21 chr21_27068213     AOna    T    G        0      0        2 
  21 chr21_27068213     ASom    T    G        0      0        2 
  21 chr21_27068213     HCab    T    G        0      0        2 
  21 chr21_27068213     HPrz    T    G        0      0        2 
  21 chr21_27068213     ZBoe    T    G      0.5      1        2 
  21 chr21_27068213     ZGre    T    G        0      0        2 
  21 chr21_27068213     ZHar    T    G        0      0        2 
  21 chr21_27068213   Sample    T    G        0      0        2 
  21 chr21_27069114     AAsi    A    G        0      0        2 
  21 chr21_27069114     AKia    A    G        0      0        2 
  21 chr21_27069114     AOna    A    G        0      0        2 
  21 chr21_27069114     ASom    A    G        0      0        2 
  21 chr21_27069114     HCab    A    G        1      2        2 
  21 chr21_27069114     HPrz    A    G        1      2        2 
  21 chr21_27069114     ZBoe    A    G        0      0        2 
  21 chr21_27069114     ZGre    A    G        0      0        2 
  21 chr21_27069114     ZHar    A    G        0      0        2 
  21 chr21_27069114   Sample    A    G        0      0        2 
  21 chr21_27076226     AAsi    A    G        0      0        2 
  21 chr21_27076226     AKia    A    G        1      2        2 
  21 chr21_27076226     AOna    A    G      0.5      1        2 
  21 chr21_27076226     ASom    A    G        0      0        2 
  21 chr21_27076226     HCab    A    G        0      0        2 
  21 chr21_27076226     HPrz    A    G        0      0        2 
  21 chr21_27076226     ZBoe    A    G        0      0        2 
  21 chr21_27076226     ZGre    A    G        0      0        2 
  21 chr21_27076226     ZHar    A    G        0      0        2 
  21 chr21_27076226   Sample    A    G        0      0        2 
  21 chr21_27078083     AAsi    A    G        0      0        2 
  21 chr21_27078083     AKia    A    G        1      2        2 
  21 chr21_27078083     AOna    A    G      0.5      1        2 
  21 chr21_27078083     ASom    A    G        0      0        2 
  21 chr21_27078083     HCab    A    G        0      0        2 
  21 chr21_27078083     HPrz    A    G        0      0        2 
  21 chr21_27078083     ZBoe    A    G        0      0        2 
  21 chr21_27078083     ZGre    A    G        0      0        2 
  21 chr21_27078083     ZHar    A    G        0      0        2 
  21 chr21_27078083   Sample    A    G        0      0        2 
  21 chr21_27084788     AAsi    A    G        0      0        2 
  21 chr21_27084788     AKia    A    G        0      0        2 
  21 chr21_27084788     AOna    A    G        0      0        2 
  21 chr21_27084788     ASom    A    G        0      0        2 
  21 chr21_27084788     HCab    A    G        0      0        2 
  21 chr21_27084788     HPrz    A    G        0      0        2 
  21 chr21_27084788     ZBoe    A    G        0      0        2 
  21 chr21_27084788     ZGre    A    G      0.5      1        2 
  21 chr21_27084788     ZHar    A    G        0      0        2 
  21 chr21_27084788   Sample    A    G        0      0        2 
  21 chr21_27085205     AAsi    G    T        0      0        2 
  21 chr21_27085205     AKia    G    T        1      2        2 
  21 chr21_27085205     AOna    G    T        0      0        2 
  21 chr21_27085205     ASom    G    T        0      0        2 
  21 chr21_27085205     HCab    G    T        0      0        2 
  21 chr21_27085205     HPrz    G    T        0      0        2 
  21 chr21_27085205     ZBoe    G    T        0      0        2 
  21 chr21_27085205     ZGre    G    T        0      0        2 
  21 chr21_27085205     ZHar    G    T        0      0        2 
  21 chr21_27085205   Sample    G    T        0      0        2 
  21 chr21_27088292     AAsi    T    C        0      0        2 
  21 chr21_27088292     AKia    T    C        0      0        2 
  21 chr21_27088292     AOna    T    C        1      2        2 
  21 chr21_27088292     ASom    T    C        0      0        2 
  21 chr21_27088292     HCab    T    C        0      0        2 
  21 chr21_27088292     HPrz    T    C        0      0        2 
  21 chr21_27088292     ZBoe    T    C        0      0        2 
  21 chr21_27088292     ZGre    T    C        0      0        2 
  21 chr21_27088292     ZHar    T    C        0      0        2 
  21 chr21_27088292   Sample    T    C        0      0        2 
  21 chr21_27089050     AAsi    C    G        0      0        2 
  21 chr21_27089050     AKia    C    G        0      0        2 
  21 chr21_27089050     AOna    C    G        0      0        2 
  21 chr21_27089050     ASom    C    G        0      0        2 
  21 chr21_27089050     HCab    C    G        0      0        2 
  21 chr21_27089050     HPrz    C    G        0      0        2 
  21 chr21_27089050     ZBoe    C    G      0.5      1        2 
  21 chr21_27089050     ZGre    C    G        0      0        2 
  21 chr21_27089050     ZHar    C    G        0      0        2 
  21 chr21_27089050   Sample    C    G        0      0        2 
  21 chr21_27089950     AAsi    C    G        0      0        2 
  21 chr21_27089950     AKia    C    G        0      0        2 
  21 chr21_27089950     AOna    C    G        0      0        2 
  21 chr21_27089950     ASom    C    G        0      0        2 
  21 chr21_27089950     HCab    C    G        0      0        2 
  21 chr21_27089950     HPrz    C    G        0      0        2 
  21 chr21_27089950     ZBoe    C    G      0.5      1        2 
  21 chr21_27089950     ZGre    C    G        0      0        2 
  21 chr21_27089950     ZHar    C    G        0      0        2 
  21 chr21_27089950   Sample    C    G        0      0        2 
  21 chr21_27092583     AAsi    C    T        0      0        2 
  21 chr21_27092583     AKia    C    T        0      0        2 
  21 chr21_27092583     AOna    C    T        0      0        2 
  21 chr21_27092583     ASom    C    T        0      0        2 
  21 chr21_27092583     HCab    C    T        0      0        2 
  21 chr21_27092583     HPrz    C    T        0      0        2 
  21 chr21_27092583     ZBoe    C    T        0      0        2 
  21 chr21_27092583     ZGre    C    T        0      0        2 
  21 chr21_27092583     ZHar    C    T        1      2        2 
  21 chr21_27092583   Sample    C    T        0      0        2 
  21 chr21_27092972     AAsi    C    G        1      2        2 
  21 chr21_27092972     AKia    C    G        0      0        2 
  21 chr21_27092972     AOna    C    G        0      0        2 
  21 chr21_27092972     ASom    C    G        1      2        2 
  21 chr21_27092972     HCab    C    G        0      0        2 
  21 chr21_27092972     HPrz    C    G        0      0        2 
  21 chr21_27092972     ZBoe    C    G        0      0        2 
  21 chr21_27092972     ZGre    C    G        0      0        2 
  21 chr21_27092972     ZHar    C    G        0      0        2 
  21 chr21_27092972   Sample    C    G        1      2        2 
  21 chr21_27100148     AAsi    T    G        0      0        2 
  21 chr21_27100148     AKia    T    G        0      0        2 
  21 chr21_27100148     AOna    T    G        0      0        2 
  21 chr21_27100148     ASom    T    G        0      0        2 
  21 chr21_27100148     HCab    T    G        0      0        2 
  21 chr21_27100148     HPrz    T    G      0.5      1        2 
  21 chr21_27100148     ZBoe    T    G        0      0        2 
  21 chr21_27100148     ZGre    T    G        0      0        2 
  21 chr21_27100148     ZHar    T    G        0      0        2 
  21 chr21_27100148   Sample    T    G        0      0        2 
  21 chr21_27101459     AAsi    A    G        0      0        2 
  21 chr21_27101459     AKia    A    G        0      0        2 
  21 chr21_27101459     AOna    A    G        0      0        2 
  21 chr21_27101459     ASom    A    G        1      2        2 
  21 chr21_27101459     HCab    A    G        0      0        2 
  21 chr21_27101459     HPrz    A    G        0      0        2 
  21 chr21_27101459     ZBoe    A    G        0      0        2 
  21 chr21_27101459     ZGre    A    G        0      0        2 
  21 chr21_27101459     ZHar    A    G        0      0        2 
  21 chr21_27101459   Sample    A    G        0      0        2 
  21 chr21_27101809     AAsi    G    A        0      0        2 
  21 chr21_27101809     AKia    G    A        0      0        2 
  21 chr21_27101809     AOna    G    A        0      0        2 
  21 chr21_27101809     ASom    G    A        0      0        2 
  21 chr21_27101809     HCab    G    A        0      0        2 
  21 chr21_27101809     HPrz    G    A        0      0        2 
  21 chr21_27101809     ZBoe    G    A        0      0        2 
  21 chr21_27101809     ZGre    G    A        0      0        2 
  21 chr21_27101809     ZHar    G    A      0.5      1        2 
  21 chr21_27101809   Sample    G    A        0      0        2 
  21 chr21_27108259     AAsi    T    C        0      0        2 
  21 chr21_27108259     AKia    T    C        0      0        2 
  21 chr21_27108259     AOna    T    C        0      0        2 
  21 chr21_27108259     ASom    T    C        0      0        2 
  21 chr21_27108259     HCab    T    C        0      0        2 
  21 chr21_27108259     HPrz    T    C        0      0        2 
  21 chr21_27108259     ZBoe    T    C      0.5      1        2 
  21 chr21_27108259     ZGre    T    C        0      0        2 
  21 chr21_27108259     ZHar    T    C        0      0        2 
  21 chr21_27108259   Sample    T    C        0      0        2 
  21 chr21_27108770     AAsi    G    T        0      0        2 
  21 chr21_27108770     AKia    G    T        0      0        2 
  21 chr21_27108770     AOna    G    T        0      0        2 
  21 chr21_27108770     ASom    G    T        0      0        2 
  21 chr21_27108770     HCab    G    T        1      2        2 
  21 chr21_27108770     HPrz    G    T        1      2        2 
  21 chr21_27108770     ZBoe    G    T        0      0        2 
  21 chr21_27108770     ZGre    G    T        0      0        2 
  21 chr21_27108770     ZHar    G    T        0      0        2 
  21 chr21_27108770   Sample    G    T        0      0        2 
  21 chr21_27110004     AAsi    T    C        0      0        2 
  21 chr21_27110004     AKia    T    C        1      2        2 
  21 chr21_27110004     AOna    T    C        0      0        2 
  21 chr21_27110004     ASom    T    C        0      0        2 
  21 chr21_27110004     HCab    T    C        0      0        2 
  21 chr21_27110004     HPrz    T    C        0      0        2 
  21 chr21_27110004     ZBoe    T    C        0      0        2 
  21 chr21_27110004     ZGre    T    C        0      0        2 
  21 chr21_27110004     ZHar    T    C        0      0        2 
  21 chr21_27110004   Sample    T    C        0      0        2 
  21 chr21_27111343     AAsi    T    C        0      0        2 
  21 chr21_27111343     AKia    T    C        0      0        2 
  21 chr21_27111343     AOna    T    C        0      0        2 
  21 chr21_27111343     ASom    T    C        0      0        2 
  21 chr21_27111343     HCab    T    C        0      0        2 
  21 chr21_27111343     HPrz    T    C      0.5      1        2 
  21 chr21_27111343     ZBoe    T    C        0      0        2 
  21 chr21_27111343     ZGre    T    C        0      0        2 
  21 chr21_27111343     ZHar    T    C        0      0        2 
  21 chr21_27111343   Sample    T    C        0      0        2 
  21 chr21_27111673     AAsi    T    C        0      0        2 
  21 chr21_27111673     AKia    T    C        0      0        2 
  21 chr21_27111673     AOna    T    C        1      2        2 
  21 chr21_27111673     ASom    T    C        0      0        2 
  21 chr21_27111673     HCab    T    C        0      0        2 
  21 chr21_27111673     HPrz    T    C        0      0        2 
  21 chr21_27111673     ZBoe    T    C        0      0        2 
  21 chr21_27111673     ZGre    T    C        0      0        2 
  21 chr21_27111673     ZHar    T    C        0      0        2 
  21 chr21_27111673   Sample    T    C        0      0        2 
  21 chr21_27111905     AAsi    T    C        0      0        2 
  21 chr21_27111905     AKia    T    C        1      2        2 
  21 chr21_27111905     AOna    T    C        0      0        2 
  21 chr21_27111905     ASom    T    C        0      0        2 
  21 chr21_27111905     HCab    T    C        0      0        2 
  21 chr21_27111905     HPrz    T    C        0      0        2 
  21 chr21_27111905     ZBoe    T    C        0      0        2 
  21 chr21_27111905     ZGre    T    C        0      0        2 
  21 chr21_27111905     ZHar    T    C        0      0        2 
  21 chr21_27111905   Sample    T    C        0      0        2 
  21 chr21_27122673     AAsi    G    A        0      0        2 
  21 chr21_27122673     AKia    G    A        0      0        2 
  21 chr21_27122673     AOna    G    A        0      0        2 
  21 chr21_27122673     ASom    G    A        0      0        2 
  21 chr21_27122673     HCab    G    A        1      2        2 
  21 chr21_27122673     HPrz    G    A        1      2        2 
  21 chr21_27122673     ZBoe    G    A        0      0        2 
  21 chr21_27122673     ZGre    G    A        0      0        2 
  21 chr21_27122673     ZHar    G    A        0      0        2 
  21 chr21_27122673   Sample    G    A        0      0        2 
  21 chr21_27122704     AAsi    T    G        0      0        2 
  21 chr21_27122704     AKia    T    G        0      0        2 
  21 chr21_27122704     AOna    T    G        1      2        2 
  21 chr21_27122704     ASom    T    G        0      0        2 
  21 chr21_27122704     HCab    T    G        0      0        2 
  21 chr21_27122704     HPrz    T    G        0      0        2 
  21 chr21_27122704     ZBoe    T    G        0      0        2 
  21 chr21_27122704     ZGre    T    G        0      0        2 
  21 chr21_27122704     ZHar    T    G        0      0        2 
  21 chr21_27122704   Sample    T    G        0      0        2 
  21 chr21_27123387     AAsi    A    G      0.5      1        2 
  21 chr21_27123387     AKia    A    G        0      0        2 
  21 chr21_27123387     AOna    A    G        0      0        2 
  21 chr21_27123387     ASom    A    G        0      0        2 
  21 chr21_27123387     HCab    A    G        0      0        2 
  21 chr21_27123387     HPrz    A    G        0      0        2 
  21 chr21_27123387     ZBoe    A    G        0      0        2 
  21 chr21_27123387     ZGre    A    G        0      0        2 
  21 chr21_27123387     ZHar    A    G        0      0        2 
  21 chr21_27123387   Sample    A    G        0      0        2 
  21 chr21_27134880     AAsi    A    G        0      0        2 
  21 chr21_27134880     AKia    A    G        0      0        2 
  21 chr21_27134880     AOna    A    G        0      0        2 
  21 chr21_27134880     ASom    A    G        0      0        2 
  21 chr21_27134880     HCab    A    G        0      0        2 
  21 chr21_27134880     HPrz    A    G      0.5      1        2 
  21 chr21_27134880     ZBoe    A    G        0      0        2 
  21 chr21_27134880     ZGre    A    G        0      0        2 
  21 chr21_27134880     ZHar    A    G        0      0        2 
  21 chr21_27134880   Sample    A    G        0      0        2 
  21 chr21_27137292     AAsi    A    G        0      0        2 
  21 chr21_27137292     AKia    A    G        0      0        2 
  21 chr21_27137292     AOna    A    G        0      0        2 
  21 chr21_27137292     ASom    A    G        0      0        2 
  21 chr21_27137292     HCab    A    G        1      2        2 
  21 chr21_27137292     HPrz    A    G        1      2        2 
  21 chr21_27137292     ZBoe    A    G        0      0        2 
  21 chr21_27137292     ZGre    A    G        0      0        2 
  21 chr21_27137292     ZHar    A    G        0      0        2 
  21 chr21_27137292   Sample    A    G        0      0        2 
  21 chr21_27146730     AAsi    T    C      0.5      1        2 
  21 chr21_27146730     AKia    T    C        0      0        2 
  21 chr21_27146730     AOna    T    C        0      0        2 
  21 chr21_27146730     ASom    T    C        1      2        2 
  21 chr21_27146730     HCab    T    C        0      0        2 
  21 chr21_27146730     HPrz    T    C        0      0        2 
  21 chr21_27146730     ZBoe    T    C        0      0        2 
  21 chr21_27146730     ZGre    T    C        0      0        2 
  21 chr21_27146730     ZHar    T    C        0      0        2 
  21 chr21_27146730   Sample    T    C        1      2        2 
  21 chr21_27148516     AAsi    A    G        0      0        2 
  21 chr21_27148516     AKia    A    G        0      0        2 
  21 chr21_27148516     AOna    A    G        0      0        2 
  21 chr21_27148516     ASom    A    G        0      0        2 
  21 chr21_27148516     HCab    A    G        0      0        2 
  21 chr21_27148516     HPrz    A    G        0      0        2 
  21 chr21_27148516     ZBoe    A    G      0.5      1        2 
  21 chr21_27148516     ZGre    A    G        0      0        2 
  21 chr21_27148516     ZHar    A    G        0      0        2 
  21 chr21_27148516   Sample    A    G        0      0        2 
  21 chr21_27156796     AAsi    C    T        0      0        2 
  21 chr21_27156796     AKia    C    T        0      0        2 
  21 chr21_27156796     AOna    C    T        0      0        2 
  21 chr21_27156796     ASom    C    T        0      0        2 
  21 chr21_27156796     HCab    C    T      0.5      1        2 
  21 chr21_27156796     HPrz    C    T      0.5      1        2 
  21 chr21_27156796     ZBoe    C    T        0      0        2 
  21 chr21_27156796     ZGre    C    T        0      0        2 
  21 chr21_27156796     ZHar    C    T        0      0        2 
  21 chr21_27156796   Sample    C    T        0      0        2 
  21 chr21_27171612     AAsi    C    G        0      0        2 
  21 chr21_27171612     AKia    C    G        0      0        2 
  21 chr21_27171612     AOna    C    G        0      0        2 
  21 chr21_27171612     ASom    C    G        0      0        2 
  21 chr21_27171612     HCab    C    G        0      0        2 
  21 chr21_27171612     HPrz    C    G        0      0        2 
  21 chr21_27171612     ZBoe    C    G        0      0        2 
  21 chr21_27171612     ZGre    C    G        0      0        2 
  21 chr21_27171612     ZHar    C    G      0.5      1        2 
  21 chr21_27171612   Sample    C    G        0      0        2 
  21 chr21_27188233     AAsi    A    T        0      0        2 
  21 chr21_27188233     AKia    A    T        1      2        2 
  21 chr21_27188233     AOna    A    T      0.5      1        2 
  21 chr21_27188233     ASom    A    T        0      0        2 
  21 chr21_27188233     HCab    A    T        0      0        2 
  21 chr21_27188233     HPrz    A    T        0      0        2 
  21 chr21_27188233     ZBoe    A    T        0      0        2 
  21 chr21_27188233     ZGre    A    T        0      0        2 
  21 chr21_27188233     ZHar    A    T        0      0        2 
  21 chr21_27188233   Sample    A    T        0      0        2 
  21 chr21_27188503     AAsi    C    A        0      0        2 
  21 chr21_27188503     AKia    C    A        0      0        2 
  21 chr21_27188503     AOna    C    A      0.5      1        2 
  21 chr21_27188503     ASom    C    A        0      0        2 
  21 chr21_27188503     HCab    C    A        0      0        2 
  21 chr21_27188503     HPrz    C    A        0      0        2 
  21 chr21_27188503     ZBoe    C    A        0      0        2 
  21 chr21_27188503     ZGre    C    A        0      0        2 
  21 chr21_27188503     ZHar    C    A        0      0        2 
  21 chr21_27188503   Sample    C    A        0      0        2 
  21 chr21_27189431     AAsi    T    C        0      0        2 
  21 chr21_27189431     AKia    T    C        0      0        2 
  21 chr21_27189431     AOna    T    C      0.5      1        2 
  21 chr21_27189431     ASom    T    C        0      0        2 
  21 chr21_27189431     HCab    T    C        0      0        2 
  21 chr21_27189431     HPrz    T    C        0      0        2 
  21 chr21_27189431     ZBoe    T    C        0      0        2 
  21 chr21_27189431     ZGre    T    C        0      0        2 
  21 chr21_27189431     ZHar    T    C        0      0        2 
  21 chr21_27189431   Sample    T    C        0      0        2 
  21 chr21_27191668     AAsi    G    C        0      0        2 
  21 chr21_27191668     AKia    G    C        0      0        2 
  21 chr21_27191668     AOna    G    C        0      0        2 
  21 chr21_27191668     ASom    G    C        0      0        2 
  21 chr21_27191668     HCab    G    C        1      2        2 
  21 chr21_27191668     HPrz    G    C        1      2        2 
  21 chr21_27191668     ZBoe    G    C        0      0        2 
  21 chr21_27191668     ZGre    G    C        0      0        2 
  21 chr21_27191668     ZHar    G    C        0      0        2 
  21 chr21_27191668   Sample    G    C        0      0        2 
  21 chr21_27192685     AAsi    T    A        0      0        2 
  21 chr21_27192685     AKia    T    A        0      0        2 
  21 chr21_27192685     AOna    T    A        0      0        2 
  21 chr21_27192685     ASom    T    A        0      0        2 
  21 chr21_27192685     HCab    T    A        1      2        2 
  21 chr21_27192685     HPrz    T    A        1      2        2 
  21 chr21_27192685     ZBoe    T    A        0      0        2 
  21 chr21_27192685     ZGre    T    A        0      0        2 
  21 chr21_27192685     ZHar    T    A        0      0        2 
  21 chr21_27192685   Sample    T    A        0      0        2 
  21 chr21_27202337     AAsi    G    T        0      0        2 
  21 chr21_27202337     AKia    G    T        0      0        2 
  21 chr21_27202337     AOna    G    T        0      0        2 
  21 chr21_27202337     ASom    G    T        0      0        2 
  21 chr21_27202337     HCab    G    T        1      2        2 
  21 chr21_27202337     HPrz    G    T        1      2        2 
  21 chr21_27202337     ZBoe    G    T        0      0        2 
  21 chr21_27202337     ZGre    G    T        0      0        2 
  21 chr21_27202337     ZHar    G    T        0      0        2 
  21 chr21_27202337   Sample    G    T        0      0        2 
  21 chr21_27202607     AAsi    C    A        0      0        2 
  21 chr21_27202607     AKia    C    A        0      0        2 
  21 chr21_27202607     AOna    C    A        0      0        2 
  21 chr21_27202607     ASom    C    A        0      0        2 
  21 chr21_27202607     HCab    C    A        0      0        2 
  21 chr21_27202607     HPrz    C    A        0      0        2 
  21 chr21_27202607     ZBoe    C    A        0      0        2 
  21 chr21_27202607     ZGre    C    A        0      0        2 
  21 chr21_27202607     ZHar    C    A        1      2        2 
  21 chr21_27202607   Sample    C    A        0      0        2 
  21 chr21_27203751     AAsi    G    A        0      0        2 
  21 chr21_27203751     AKia    G    A        0      0        2 
  21 chr21_27203751     AOna    G    A        0      0        2 
  21 chr21_27203751     ASom    G    A        0      0        2 
  21 chr21_27203751     HCab    G    A        1      2        2 
  21 chr21_27203751     HPrz    G    A        1      2        2 
  21 chr21_27203751     ZBoe    G    A        0      0        2 
  21 chr21_27203751     ZGre    G    A        0      0        2 
  21 chr21_27203751     ZHar    G    A        0      0        2 
  21 chr21_27203751   Sample    G    A        0      0        2 
  21 chr21_27203888     AAsi    A    G        0      0        2 
  21 chr21_27203888     AKia    A    G        0      0        2 
  21 chr21_27203888     AOna    A    G        0      0        2 
  21 chr21_27203888     ASom    A    G        0      0        2 
  21 chr21_27203888     HCab    A    G        1      2        2 
  21 chr21_27203888     HPrz    A    G        1      2        2 
  21 chr21_27203888     ZBoe    A    G        0      0        2 
  21 chr21_27203888     ZGre    A    G        0      0        2 
  21 chr21_27203888     ZHar    A    G        0      0        2 
  21 chr21_27203888   Sample    A    G        0      0        2 
  21 chr21_27204251     AAsi    A    G        0      0        2 
  21 chr21_27204251     AKia    A    G        0      0        2 
  21 chr21_27204251     AOna    A    G        0      0        2 
  21 chr21_27204251     ASom    A    G        0      0        2 
  21 chr21_27204251     HCab    A    G      0.5      1        2 
  21 chr21_27204251     HPrz    A    G        0      0        2 
  21 chr21_27204251     ZBoe    A    G        0      0        2 
  21 chr21_27204251     ZGre    A    G        0      0        2 
  21 chr21_27204251     ZHar    A    G        0      0        2 
  21 chr21_27204251   Sample    A    G        0      0        2 
  21 chr21_27204803     AAsi    A    G        0      0        2 
  21 chr21_27204803     AKia    A    G        0      0        2 
  21 chr21_27204803     AOna    A    G        0      0        2 
  21 chr21_27204803     ASom    A    G        0      0        2 
  21 chr21_27204803     HCab    A    G        1      2        2 
  21 chr21_27204803     HPrz    A    G        1      2        2 
  21 chr21_27204803     ZBoe    A    G        0      0        2 
  21 chr21_27204803     ZGre    A    G        0      0        2 
  21 chr21_27204803     ZHar    A    G        0      0        2 
  21 chr21_27204803   Sample    A    G        0      0        2 
  21 chr21_27206928     AAsi    C    T        0      0        2 
  21 chr21_27206928     AKia    C    T        0      0        2 
  21 chr21_27206928     AOna    C    T        0      0        2 
  21 chr21_27206928     ASom    C    T        0      0        2 
  21 chr21_27206928     HCab    C    T        0      0        2 
  21 chr21_27206928     HPrz    C    T        0      0        2 
  21 chr21_27206928     ZBoe    C    T      0.5      1        2 
  21 chr21_27206928     ZGre    C    T        0      0        2 
  21 chr21_27206928     ZHar    C    T        0      0        2 
  21 chr21_27206928   Sample    C    T        0      0        2 
  21 chr21_27207898     AAsi    A    G        0      0        2 
  21 chr21_27207898     AKia    A    G        0      0        2 
  21 chr21_27207898     AOna    A    G      0.5      1        2 
  21 chr21_27207898     ASom    A    G        0      0        2 
  21 chr21_27207898     HCab    A    G        0      0        2 
  21 chr21_27207898     HPrz    A    G        0      0        2 
  21 chr21_27207898     ZBoe    A    G        0      0        2 
  21 chr21_27207898     ZGre    A    G        0      0        2 
  21 chr21_27207898     ZHar    A    G        0      0        2 
  21 chr21_27207898   Sample    A    G        0      0        2 
  21 chr21_27207914     AAsi    T    C        0      0        2 
  21 chr21_27207914     AKia    T    C        0      0        2 
  21 chr21_27207914     AOna    T    C        0      0        2 
  21 chr21_27207914     ASom    T    C        0      0        2 
  21 chr21_27207914     HCab    T    C        0      0        2 
  21 chr21_27207914     HPrz    T    C        0      0        2 
  21 chr21_27207914     ZBoe    T    C        1      2        2 
  21 chr21_27207914     ZGre    T    C        0      0        2 
  21 chr21_27207914     ZHar    T    C        0      0        2 
  21 chr21_27207914   Sample    T    C        0      0        2 
  21 chr21_27218319     AAsi    G    T        0      0        2 
  21 chr21_27218319     AKia    G    T        0      0        2 
  21 chr21_27218319     AOna    G    T        0      0        2 
  21 chr21_27218319     ASom    G    T        0      0        2 
  21 chr21_27218319     HCab    G    T        1      2        2 
  21 chr21_27218319     HPrz    G    T        1      2        2 
  21 chr21_27218319     ZBoe    G    T        0      0        2 
  21 chr21_27218319     ZGre    G    T        0      0        2 
  21 chr21_27218319     ZHar    G    T        0      0        2 
  21 chr21_27218319   Sample    G    T        0      0        2 
  21 chr21_27228492     AAsi    A    G        0      0        2 
  21 chr21_27228492     AKia    A    G        0      0        2 
  21 chr21_27228492     AOna    A    G      0.5      1        2 
  21 chr21_27228492     ASom    A    G        0      0        2 
  21 chr21_27228492     HCab    A    G        0      0        2 
  21 chr21_27228492     HPrz    A    G        0      0        2 
  21 chr21_27228492     ZBoe    A    G        0      0        2 
  21 chr21_27228492     ZGre    A    G        0      0        2 
  21 chr21_27228492     ZHar    A    G        0      0        2 
  21 chr21_27228492   Sample    A    G        0      0        2 
  21 chr21_27232050     AAsi    T    C        0      0        2 
  21 chr21_27232050     AKia    T    C      0.5      1        2 
  21 chr21_27232050     AOna    T    C      0.5      1        2 
  21 chr21_27232050     ASom    T    C        0      0        2 
  21 chr21_27232050     HCab    T    C        0      0        2 
  21 chr21_27232050     HPrz    T    C        0      0        2 
  21 chr21_27232050     ZBoe    T    C        0      0        2 
  21 chr21_27232050     ZGre    T    C        0      0        2 
  21 chr21_27232050     ZHar    T    C        0      0        2 
  21 chr21_27232050   Sample    T    C        0      0        2 
  21 chr21_27235775     AAsi    T    C        0      0        2 
  21 chr21_27235775     AKia    T    C        0      0        2 
  21 chr21_27235775     AOna    T    C        0      0        2 
  21 chr21_27235775     ASom    T    C        0      0        2 
  21 chr21_27235775     HCab    T    C      0.5      1        2 
  21 chr21_27235775     HPrz    T    C      0.5      1        2 
  21 chr21_27235775     ZBoe    T    C        0      0        2 
  21 chr21_27235775     ZGre    T    C        0      0        2 
  21 chr21_27235775     ZHar    T    C        0      0        2 
  21 chr21_27235775   Sample    T    C        0      0        2 
  21 chr21_27236328     AAsi    A    C        0      0        2 
  21 chr21_27236328     AKia    A    C        0      0        2 
  21 chr21_27236328     AOna    A    C        0      0        2 
  21 chr21_27236328     ASom    A    C        0      0        2 
  21 chr21_27236328     HCab    A    C        0      0        2 
  21 chr21_27236328     HPrz    A    C        0      0        2 
  21 chr21_27236328     ZBoe    A    C        0      0        2 
  21 chr21_27236328     ZGre    A    C        0      0        2 
  21 chr21_27236328     ZHar    A    C      0.5      1        2 
  21 chr21_27236328   Sample    A    C        0      0        2 
  21 chr21_27243982     AAsi    T    C        0      0        2 
  21 chr21_27243982     AKia    T    C      0.5      1        2 
  21 chr21_27243982     AOna    T    C        0      0        2 
  21 chr21_27243982     ASom    T    C        0      0        2 
  21 chr21_27243982     HCab    T    C        0      0        2 
  21 chr21_27243982     HPrz    T    C        0      0        2 
  21 chr21_27243982     ZBoe    T    C        0      0        2 
  21 chr21_27243982     ZGre    T    C        0      0        2 
  21 chr21_27243982     ZHar    T    C        0      0        2 
  21 chr21_27243982   Sample    T    C        0      0        2 
  21 chr21_27256800     AAsi    T    C        0      0        2 
  21 chr21_27256800     AKia    T    C        0      0        2 
  21 chr21_27256800     AOna    T    C        0      0        2 
  21 chr21_27256800     ASom    T    C        0      0        2 
  21 chr21_27256800     HCab    T    C        0      0        2 
  21 chr21_27256800     HPrz    T    C        0      0        2 
  21 chr21_27256800     ZBoe    T    C        1      2        2 
  21 chr21_27256800     ZGre    T    C        0      0        2 
  21 chr21_27256800     ZHar    T    C        0      0        2 
  21 chr21_27256800   Sample    T    C        0      0        2 
  21 chr21_27257752     AAsi    T    C        0      0        2 
  21 chr21_27257752     AKia    T    C        0      0        2 
  21 chr21_27257752     AOna    T    C        0      0        2 
  21 chr21_27257752     ASom    T    C        0      0        2 
  21 chr21_27257752     HCab    T    C        0      0        2 
  21 chr21_27257752     HPrz    T    C        0      0        2 
  21 chr21_27257752     ZBoe    T    C        1      2        2 
  21 chr21_27257752     ZGre    T    C        0      0        2 
  21 chr21_27257752     ZHar    T    C        1      2        2 
  21 chr21_27257752   Sample    T    C        0      0        2 
  21 chr21_27260323     AAsi    C    T        0      0        2 
  21 chr21_27260323     AKia    C    T        1      2        2 
  21 chr21_27260323     AOna    C    T        0      0        2 
  21 chr21_27260323     ASom    C    T        0      0        2 
  21 chr21_27260323     HCab    C    T        0      0        2 
  21 chr21_27260323     HPrz    C    T        0      0        2 
  21 chr21_27260323     ZBoe    C    T        0      0        2 
  21 chr21_27260323     ZGre    C    T        0      0        2 
  21 chr21_27260323     ZHar    C    T        0      0        2 
  21 chr21_27260323   Sample    C    T        0      0        2 
  21 chr21_27261327     AAsi    A    C        0      0        2 
  21 chr21_27261327     AKia    A    C        0      0        2 
  21 chr21_27261327     AOna    A    C        1      2        2 
  21 chr21_27261327     ASom    A    C        0      0        2 
  21 chr21_27261327     HCab    A    C        0      0        2 
  21 chr21_27261327     HPrz    A    C        0      0        2 
  21 chr21_27261327     ZBoe    A    C        0      0        2 
  21 chr21_27261327     ZGre    A    C        0      0        2 
  21 chr21_27261327     ZHar    A    C        0      0        2 
  21 chr21_27261327   Sample    A    C        0      0        2 
  21 chr21_27263724     AAsi    G    A        0      0        2 
  21 chr21_27263724     AKia    G    A        1      2        2 
  21 chr21_27263724     AOna    G    A        0      0        2 
  21 chr21_27263724     ASom    G    A        0      0        2 
  21 chr21_27263724     HCab    G    A        0      0        2 
  21 chr21_27263724     HPrz    G    A        0      0        2 
  21 chr21_27263724     ZBoe    G    A        0      0        2 
  21 chr21_27263724     ZGre    G    A        0      0        2 
  21 chr21_27263724     ZHar    G    A        0      0        2 
  21 chr21_27263724   Sample    G    A        0      0        2 
  21 chr21_27269616     AAsi    A    G        0      0        2 
  21 chr21_27269616     AKia    A    G        0      0        2 
  21 chr21_27269616     AOna    A    G        0      0        2 
  21 chr21_27269616     ASom    A    G        0      0        2 
  21 chr21_27269616     HCab    A    G        1      2        2 
  21 chr21_27269616     HPrz    A    G        1      2        2 
  21 chr21_27269616     ZBoe    A    G        0      0        2 
  21 chr21_27269616     ZGre    A    G        0      0        2 
  21 chr21_27269616     ZHar    A    G        0      0        2 
  21 chr21_27269616   Sample    A    G        0      0        2 
  21 chr21_27273540     AAsi    A    T        0      0        2 
  21 chr21_27273540     AKia    A    T        0      0        2 
  21 chr21_27273540     AOna    A    T        0      0        2 
  21 chr21_27273540     ASom    A    T        0      0        2 
  21 chr21_27273540     HCab    A    T        0      0        2 
  21 chr21_27273540     HPrz    A    T        0      0        2 
  21 chr21_27273540     ZBoe    A    T        0      0        2 
  21 chr21_27273540     ZGre    A    T      0.5      1        2 
  21 chr21_27273540     ZHar    A    T        0      0        2 
  21 chr21_27273540   Sample    A    T        0      0        2 
  21 chr21_27282568     AAsi    C    T        0      0        2 
  21 chr21_27282568     AKia    C    T        0      0        2 
  21 chr21_27282568     AOna    C    T        0      0        2 
  21 chr21_27282568     ASom    C    T        0      0        2 
  21 chr21_27282568     HCab    C    T        1      2        2 
  21 chr21_27282568     HPrz    C    T        1      2        2 
  21 chr21_27282568     ZBoe    C    T        0      0        2 
  21 chr21_27282568     ZGre    C    T        0      0        2 
  21 chr21_27282568     ZHar    C    T        0      0        2 
  21 chr21_27282568   Sample    C    T        0      0        2 
  21 chr21_27283993     AAsi    T    C        0      0        2 
  21 chr21_27283993     AKia    T    C        0      0        2 
  21 chr21_27283993     AOna    T    C        0      0        2 
  21 chr21_27283993     ASom    T    C        0      0        2 
  21 chr21_27283993     HCab    T    C      0.5      1        2 
  21 chr21_27283993     HPrz    T    C      0.5      1        2 
  21 chr21_27283993     ZBoe    T    C        0      0        2 
  21 chr21_27283993     ZGre    T    C        0      0        2 
  21 chr21_27283993     ZHar    T    C        0      0        2 
  21 chr21_27283993   Sample    T    C        0      0        2 
  21 chr21_27284523     AAsi    A    G        0      0        2 
  21 chr21_27284523     AKia    A    G        0      0        2 
  21 chr21_27284523     AOna    A    G        0      0        2 
  21 chr21_27284523     ASom    A    G        0      0        2 
  21 chr21_27284523     HCab    A    G        0      0        2 
  21 chr21_27284523     HPrz    A    G        0      0        2 
  21 chr21_27284523     ZBoe    A    G        0      0        2 
  21 chr21_27284523     ZGre    A    G      0.5      1        2 
  21 chr21_27284523     ZHar    A    G        0      0        2 
  21 chr21_27284523   Sample    A    G        0      0        2 
  21 chr21_27285258     AAsi    A    G        0      0        2 
  21 chr21_27285258     AKia    A    G        0      0        2 
  21 chr21_27285258     AOna    A    G        0      0        2 
  21 chr21_27285258     ASom    A    G        0      0        2 
  21 chr21_27285258     HCab    A    G        1      2        2 
  21 chr21_27285258     HPrz    A    G        1      2        2 
  21 chr21_27285258     ZBoe    A    G        0      0        2 
  21 chr21_27285258     ZGre    A    G        0      0        2 
  21 chr21_27285258     ZHar    A    G        0      0        2 
  21 chr21_27285258   Sample    A    G        0      0        2 
  21 chr21_27288588     AAsi    A    G        0      0        2 
  21 chr21_27288588     AKia    A    G        0      0        2 
  21 chr21_27288588     AOna    A    G        0      0        2 
  21 chr21_27288588     ASom    A    G        0      0        2 
  21 chr21_27288588     HCab    A    G        1      2        2 
  21 chr21_27288588     HPrz    A    G        1      2        2 
  21 chr21_27288588     ZBoe    A    G        0      0        2 
  21 chr21_27288588     ZGre    A    G        0      0        2 
  21 chr21_27288588     ZHar    A    G        0      0        2 
  21 chr21_27288588   Sample    A    G        0      0        2 
  21 chr21_27297342     AAsi    G    A        0      0        2 
  21 chr21_27297342     AKia    G    A        0      0        2 
  21 chr21_27297342     AOna    G    A        0      0        2 
  21 chr21_27297342     ASom    G    A        0      0        2 
  21 chr21_27297342     HCab    G    A        1      2        2 
  21 chr21_27297342     HPrz    G    A        1      2        2 
  21 chr21_27297342     ZBoe    G    A        0      0        2 
  21 chr21_27297342     ZGre    G    A        0      0        2 
  21 chr21_27297342     ZHar    G    A        0      0        2 
  21 chr21_27297342   Sample    G    A        0      0        2 
  21 chr21_27300934     AAsi    C    G        0      0        2 
  21 chr21_27300934     AKia    C    G        0      0        2 
  21 chr21_27300934     AOna    C    G        0      0        2 
  21 chr21_27300934     ASom    C    G        0      0        2 
  21 chr21_27300934     HCab    C    G        1      2        2 
  21 chr21_27300934     HPrz    C    G        1      2        2 
  21 chr21_27300934     ZBoe    C    G        0      0        2 
  21 chr21_27300934     ZGre    C    G        0      0        2 
  21 chr21_27300934     ZHar    C    G        0      0        2 
  21 chr21_27300934   Sample    C    G        0      0        2 
  21 chr21_27302567     AAsi    A    T      0.5      1        2 
  21 chr21_27302567     AKia    A    T        0      0        2 
  21 chr21_27302567     AOna    A    T        0      0        2 
  21 chr21_27302567     ASom    A    T        0      0        2 
  21 chr21_27302567     HCab    A    T        0      0        2 
  21 chr21_27302567     HPrz    A    T        0      0        2 
  21 chr21_27302567     ZBoe    A    T        0      0        2 
  21 chr21_27302567     ZGre    A    T        0      0        2 
  21 chr21_27302567     ZHar    A    T        0      0        2 
  21 chr21_27302567   Sample    A    T        1      2        2 
  21 chr21_27304722     AAsi    G    A        0      0        2 
  21 chr21_27304722     AKia    G    A      0.5      1        2 
  21 chr21_27304722     AOna    G    A      0.5      1        2 
  21 chr21_27304722     ASom    G    A        0      0        2 
  21 chr21_27304722     HCab    G    A        0      0        2 
  21 chr21_27304722     HPrz    G    A        0      0        2 
  21 chr21_27304722     ZBoe    G    A        0      0        2 
  21 chr21_27304722     ZGre    G    A        0      0        2 
  21 chr21_27304722     ZHar    G    A        0      0        2 
  21 chr21_27304722   Sample    G    A        0      0        2 
  21 chr21_27309408     AAsi    A    G        0      0        2 
  21 chr21_27309408     AKia    A    G        0      0        2 
  21 chr21_27309408     AOna    A    G        0      0        2 
  21 chr21_27309408     ASom    A    G        0      0        2 
  21 chr21_27309408     HCab    A    G      0.5      1        2 
  21 chr21_27309408     HPrz    A    G        1      2        2 
  21 chr21_27309408     ZBoe    A    G        0      0        2 
  21 chr21_27309408     ZGre    A    G        0      0        2 
  21 chr21_27309408     ZHar    A    G        0      0        2 
  21 chr21_27309408   Sample    A    G        0      0        2 
  21 chr21_27310026     AAsi    T    G        0      0        2 
  21 chr21_27310026     AKia    T    G      0.5      1        2 
  21 chr21_27310026     AOna    T    G        0      0        2 
  21 chr21_27310026     ASom    T    G        0      0        2 
  21 chr21_27310026     HCab    T    G        0      0        2 
  21 chr21_27310026     HPrz    T    G        0      0        2 
  21 chr21_27310026     ZBoe    T    G        0      0        2 
  21 chr21_27310026     ZGre    T    G        0      0        2 
  21 chr21_27310026     ZHar    T    G        0      0        2 
  21 chr21_27310026   Sample    T    G        0      0        2 
  21 chr21_27310253     AAsi    C    T        0      0        2 
  21 chr21_27310253     AKia    C    T        0      0        2 
  21 chr21_27310253     AOna    C    T        0      0        2 
  21 chr21_27310253     ASom    C    T        0      0        2 
  21 chr21_27310253     HCab    C    T        1      2        2 
  21 chr21_27310253     HPrz    C    T        1      2        2 
  21 chr21_27310253     ZBoe    C    T        0      0        2 
  21 chr21_27310253     ZGre    C    T        0      0        2 
  21 chr21_27310253     ZHar    C    T        0      0        2 
  21 chr21_27310253   Sample    C    T        0      0        2 
  21 chr21_27323726     AAsi    C    A        0      0        2 
  21 chr21_27323726     AKia    C    A        0      0        2 
  21 chr21_27323726     AOna    C    A      0.5      1        2 
  21 chr21_27323726     ASom    C    A        0      0        2 
  21 chr21_27323726     HCab    C    A        0      0        2 
  21 chr21_27323726     HPrz    C    A        0      0        2 
  21 chr21_27323726     ZBoe    C    A        0      0        2 
  21 chr21_27323726     ZGre    C    A        0      0        2 
  21 chr21_27323726     ZHar    C    A        0      0        2 
  21 chr21_27323726   Sample    C    A        0      0        2 
  21 chr21_27324673     AAsi    C    T        0      0        2 
  21 chr21_27324673     AKia    C    T        0      0        2 
  21 chr21_27324673     AOna    C    T        0      0        2 
  21 chr21_27324673     ASom    C    T        0      0        2 
  21 chr21_27324673     HCab    C    T        1      2        2 
  21 chr21_27324673     HPrz    C    T        1      2        2 
  21 chr21_27324673     ZBoe    C    T        0      0        2 
  21 chr21_27324673     ZGre    C    T        0      0        2 
  21 chr21_27324673     ZHar    C    T        0      0        2 
  21 chr21_27324673   Sample    C    T        0      0        2 
  21 chr21_27330902     AAsi    G    T        0      0        2 
  21 chr21_27330902     AKia    G    T        0      0        2 
  21 chr21_27330902     AOna    G    T        0      0        2 
  21 chr21_27330902     ASom    G    T        0      0        2 
  21 chr21_27330902     HCab    G    T        0      0        2 
  21 chr21_27330902     HPrz    G    T        0      0        2 
  21 chr21_27330902     ZBoe    G    T      0.5      1        2 
  21 chr21_27330902     ZGre    G    T        0      0        2 
  21 chr21_27330902     ZHar    G    T        0      0        2 
  21 chr21_27330902   Sample    G    T        0      0        2 
  21 chr21_27331664     AAsi    G    A        0      0        2 
  21 chr21_27331664     AKia    G    A        0      0        2 
  21 chr21_27331664     AOna    G    A        0      0        2 
  21 chr21_27331664     ASom    G    A        0      0        2 
  21 chr21_27331664     HCab    G    A        0      0        2 
  21 chr21_27331664     HPrz    G    A        0      0        2 
  21 chr21_27331664     ZBoe    G    A      0.5      1        2 
  21 chr21_27331664     ZGre    G    A        0      0        2 
  21 chr21_27331664     ZHar    G    A        0      0        2 
  21 chr21_27331664   Sample    G    A        0      0        2 
  21 chr21_27332011     AAsi    A    G        0      0        2 
  21 chr21_27332011     AKia    A    G        0      0        2 
  21 chr21_27332011     AOna    A    G        0      0        2 
  21 chr21_27332011     ASom    A    G        0      0        2 
  21 chr21_27332011     HCab    A    G        0      0        2 
  21 chr21_27332011     HPrz    A    G        0      0        2 
  21 chr21_27332011     ZBoe    A    G        0      0        2 
  21 chr21_27332011     ZGre    A    G        0      0        2 
  21 chr21_27332011     ZHar    A    G      0.5      1        2 
  21 chr21_27332011   Sample    A    G        0      0        2 
  21 chr21_27335545     AAsi    A    G        0      0        2 
  21 chr21_27335545     AKia    A    G        0      0        2 
  21 chr21_27335545     AOna    A    G        0      0        2 
  21 chr21_27335545     ASom    A    G        0      0        2 
  21 chr21_27335545     HCab    A    G        0      0        2 
  21 chr21_27335545     HPrz    A    G      0.5      1        2 
  21 chr21_27335545     ZBoe    A    G        0      0        2 
  21 chr21_27335545     ZGre    A    G        0      0        2 
  21 chr21_27335545     ZHar    A    G        0      0        2 
  21 chr21_27335545   Sample    A    G        0      0        2 
  21 chr21_27338291     AAsi    A    G        0      0        2 
  21 chr21_27338291     AKia    A    G        0      0        2 
  21 chr21_27338291     AOna    A    G        0      0        2 
  21 chr21_27338291     ASom    A    G        0      0        2 
  21 chr21_27338291     HCab    A    G        1      2        2 
  21 chr21_27338291     HPrz    A    G        1      2        2 
  21 chr21_27338291     ZBoe    A    G        0      0        2 
  21 chr21_27338291     ZGre    A    G        0      0        2 
  21 chr21_27338291     ZHar    A    G        0      0        2 
  21 chr21_27338291   Sample    A    G        0      0        2 
  21 chr21_27340409     AAsi    G    T        0      0        2 
  21 chr21_27340409     AKia    G    T        0      0        2 
  21 chr21_27340409     AOna    G    T      0.5      1        2 
  21 chr21_27340409     ASom    G    T        0      0        2 
  21 chr21_27340409     HCab    G    T        0      0        2 
  21 chr21_27340409     HPrz    G    T        0      0        2 
  21 chr21_27340409     ZBoe    G    T        0      0        2 
  21 chr21_27340409     ZGre    G    T        0      0        2 
  21 chr21_27340409     ZHar    G    T        0      0        2 
  21 chr21_27340409   Sample    G    T        0      0        2 
  21 chr21_27350317     AAsi    T    C        0      0        2 
  21 chr21_27350317     AKia    T    C        0      0        2 
  21 chr21_27350317     AOna    T    C        0      0        2 
  21 chr21_27350317     ASom    T    C        0      0        2 
  21 chr21_27350317     HCab    T    C        1      2        2 
  21 chr21_27350317     HPrz    T    C        1      2        2 
  21 chr21_27350317     ZBoe    T    C        0      0        2 
  21 chr21_27350317     ZGre    T    C        0      0        2 
  21 chr21_27350317     ZHar    T    C        0      0        2 
  21 chr21_27350317   Sample    T    C        0      0        2 
  21 chr21_27350664     AAsi    A    G      0.5      1        2 
  21 chr21_27350664     AKia    A    G        0      0        2 
  21 chr21_27350664     AOna    A    G        0      0        2 
  21 chr21_27350664     ASom    A    G        0      0        2 
  21 chr21_27350664     HCab    A    G        0      0        2 
  21 chr21_27350664     HPrz    A    G        0      0        2 
  21 chr21_27350664     ZBoe    A    G        0      0        2 
  21 chr21_27350664     ZGre    A    G        0      0        2 
  21 chr21_27350664     ZHar    A    G        0      0        2 
  21 chr21_27350664   Sample    A    G        0      0        2 
  21 chr21_27351769     AAsi    T    A        0      0        2 
  21 chr21_27351769     AKia    T    A        0      0        2 
  21 chr21_27351769     AOna    T    A        0      0        2 
  21 chr21_27351769     ASom    T    A        0      0        2 
  21 chr21_27351769     HCab    T    A        0      0        2 
  21 chr21_27351769     HPrz    T    A        0      0        2 
  21 chr21_27351769     ZBoe    T    A      0.5      1        2 
  21 chr21_27351769     ZGre    T    A        0      0        2 
  21 chr21_27351769     ZHar    T    A        0      0        2 
  21 chr21_27351769   Sample    T    A        0      0        2 
  21 chr21_27358469     AAsi    G    A        1      2        2 
  21 chr21_27358469     AKia    G    A        0      0        2 
  21 chr21_27358469     AOna    G    A        0      0        2 
  21 chr21_27358469     ASom    G    A        0      0        2 
  21 chr21_27358469     HCab    G    A        0      0        2 
  21 chr21_27358469     HPrz    G    A        0      0        2 
  21 chr21_27358469     ZBoe    G    A        0      0        2 
  21 chr21_27358469     ZGre    G    A        0      0        2 
  21 chr21_27358469     ZHar    G    A        0      0        2 
  21 chr21_27358469   Sample    G    A        1      2        2 
  21 chr21_27377994     AAsi    A    T        0      0        2 
  21 chr21_27377994     AKia    A    T        0      0        2 
  21 chr21_27377994     AOna    A    T        0      0        2 
  21 chr21_27377994     ASom    A    T        0      0        2 
  21 chr21_27377994     HCab    A    T        1      2        2 
  21 chr21_27377994     HPrz    A    T        1      2        2 
  21 chr21_27377994     ZBoe    A    T        1      2        2 
  21 chr21_27377994     ZGre    A    T        0      0        2 
  21 chr21_27377994     ZHar    A    T        0      0        2 
  21 chr21_27377994   Sample    A    T        0      0        2 
  21 chr21_27378011     AAsi    A    G        0      0        2 
  21 chr21_27378011     AKia    A    G        0      0        2 
  21 chr21_27378011     AOna    A    G        0      0        2 
  21 chr21_27378011     ASom    A    G        0      0        2 
  21 chr21_27378011     HCab    A    G        0      0        2 
  21 chr21_27378011     HPrz    A    G        0      0        2 
  21 chr21_27378011     ZBoe    A    G      0.5      1        2 
  21 chr21_27378011     ZGre    A    G        0      0        2 
  21 chr21_27378011     ZHar    A    G        0      0        2 
  21 chr21_27378011   Sample    A    G        0      0        2 
  21 chr21_27380460     AAsi    A    G        0      0        2 
  21 chr21_27380460     AKia    A    G      0.5      1        2 
  21 chr21_27380460     AOna    A    G        0      0        2 
  21 chr21_27380460     ASom    A    G        0      0        2 
  21 chr21_27380460     HCab    A    G        1      2        2 
  21 chr21_27380460     HPrz    A    G        1      2        2 
  21 chr21_27380460     ZBoe    A    G        0      0        2 
  21 chr21_27380460     ZGre    A    G        0      0        2 
  21 chr21_27380460     ZHar    A    G        0      0        2 
  21 chr21_27380460   Sample    A    G        0      0        2 
  21 chr21_27384818     AAsi    A    G        0      0        2 
  21 chr21_27384818     AKia    A    G        0      0        2 
  21 chr21_27384818     AOna    A    G      0.5      1        2 
  21 chr21_27384818     ASom    A    G        0      0        2 
  21 chr21_27384818     HCab    A    G        0      0        2 
  21 chr21_27384818     HPrz    A    G        0      0        2 
  21 chr21_27384818     ZBoe    A    G        0      0        2 
  21 chr21_27384818     ZGre    A    G        0      0        2 
  21 chr21_27384818     ZHar    A    G        0      0        2 
  21 chr21_27384818   Sample    A    G        0      0        2 
  21 chr21_27385842     AAsi    T    C        0      0        2 
  21 chr21_27385842     AKia    T    C        0      0        2 
  21 chr21_27385842     AOna    T    C        0      0        2 
  21 chr21_27385842     ASom    T    C        1      2        2 
  21 chr21_27385842     HCab    T    C        0      0        2 
  21 chr21_27385842     HPrz    T    C        0      0        2 
  21 chr21_27385842     ZBoe    T    C        0      0        2 
  21 chr21_27385842     ZGre    T    C        0      0        2 
  21 chr21_27385842     ZHar    T    C        0      0        2 
  21 chr21_27385842   Sample    T    C        0      0        2 
  21 chr21_27394361     AAsi    G    A        0      0        2 
  21 chr21_27394361     AKia    G    A      0.5      1        2 
  21 chr21_27394361     AOna    G    A      0.5      1        2 
  21 chr21_27394361     ASom    G    A        0      0        2 
  21 chr21_27394361     HCab    G    A        0      0        2 
  21 chr21_27394361     HPrz    G    A        0      0        2 
  21 chr21_27394361     ZBoe    G    A        0      0        2 
  21 chr21_27394361     ZGre    G    A        0      0        2 
  21 chr21_27394361     ZHar    G    A        0      0        2 
  21 chr21_27394361   Sample    G    A        0      0        2 
  21 chr21_27394706     AAsi    C    T        0      0        2 
  21 chr21_27394706     AKia    C    T      0.5      1        2 
  21 chr21_27394706     AOna    C    T        0      0        2 
  21 chr21_27394706     ASom    C    T        0      0        2 
  21 chr21_27394706     HCab    C    T        0      0        2 
  21 chr21_27394706     HPrz    C    T        0      0        2 
  21 chr21_27394706     ZBoe    C    T        0      0        2 
  21 chr21_27394706     ZGre    C    T        0      0        2 
  21 chr21_27394706     ZHar    C    T        0      0        2 
  21 chr21_27394706   Sample    C    T        0      0        2 
  21 chr21_27402114     AAsi    A    G        0      0        2 
  21 chr21_27402114     AKia    A    G        0      0        2 
  21 chr21_27402114     AOna    A    G      0.5      1        2 
  21 chr21_27402114     ASom    A    G        0      0        2 
  21 chr21_27402114     HCab    A    G        0      0        2 
  21 chr21_27402114     HPrz    A    G        0      0        2 
  21 chr21_27402114     ZBoe    A    G        0      0        2 
  21 chr21_27402114     ZGre    A    G        0      0        2 
  21 chr21_27402114     ZHar    A    G        0      0        2 
  21 chr21_27402114   Sample    A    G        0      0        2 
  21 chr21_27402974     AAsi    G    T        0      0        2 
  21 chr21_27402974     AKia    G    T        0      0        2 
  21 chr21_27402974     AOna    G    T        0      0        2 
  21 chr21_27402974     ASom    G    T        0      0        2 
  21 chr21_27402974     HCab    G    T      0.5      1        2 
  21 chr21_27402974     HPrz    G    T      0.5      1        2 
  21 chr21_27402974     ZBoe    G    T        0      0        2 
  21 chr21_27402974     ZGre    G    T        0      0        2 
  21 chr21_27402974     ZHar    G    T        0      0        2 
  21 chr21_27402974   Sample    G    T        0      0        2 
  21 chr21_27405615     AAsi    T    A        0      0        2 
  21 chr21_27405615     AKia    T    A      0.5      1        2 
  21 chr21_27405615     AOna    T    A        0      0        2 
  21 chr21_27405615     ASom    T    A        0      0        2 
  21 chr21_27405615     HCab    T    A        0      0        2 
  21 chr21_27405615     HPrz    T    A        0      0        2 
  21 chr21_27405615     ZBoe    T    A        0      0        2 
  21 chr21_27405615     ZGre    T    A        0      0        2 
  21 chr21_27405615     ZHar    T    A        0      0        2 
  21 chr21_27405615   Sample    T    A        0      0        2 
  21 chr21_27406952     AAsi    G    T        1      2        2 
  21 chr21_27406952     AKia    G    T        0      0        2 
  21 chr21_27406952     AOna    G    T        0      0        2 
  21 chr21_27406952     ASom    G    T        1      2        2 
  21 chr21_27406952     HCab    G    T        0      0        2 
  21 chr21_27406952     HPrz    G    T        0      0        2 
  21 chr21_27406952     ZBoe    G    T        0      0        2 
  21 chr21_27406952     ZGre    G    T        0      0        2 
  21 chr21_27406952     ZHar    G    T        0      0        2 
  21 chr21_27406952   Sample    G    T        1      2        2 
  21 chr21_27407098     AAsi    A    G        0      0        2 
  21 chr21_27407098     AKia    A    G      0.5      1        2 
  21 chr21_27407098     AOna    A    G        0      0        2 
  21 chr21_27407098     ASom    A    G        0      0        2 
  21 chr21_27407098     HCab    A    G        0      0        2 
  21 chr21_27407098     HPrz    A    G        0      0        2 
  21 chr21_27407098     ZBoe    A    G        0      0        2 
  21 chr21_27407098     ZGre    A    G        0      0        2 
  21 chr21_27407098     ZHar    A    G        0      0        2 
  21 chr21_27407098   Sample    A    G        0      0        2 
  21 chr21_27407270     AAsi    T    C        0      0        2 
  21 chr21_27407270     AKia    T    C        0      0        2 
  21 chr21_27407270     AOna    T    C        1      2        2 
  21 chr21_27407270     ASom    T    C        0      0        2 
  21 chr21_27407270     HCab    T    C        0      0        2 
  21 chr21_27407270     HPrz    T    C        0      0        2 
  21 chr21_27407270     ZBoe    T    C        0      0        2 
  21 chr21_27407270     ZGre    T    C        0      0        2 
  21 chr21_27407270     ZHar    T    C        0      0        2 
  21 chr21_27407270   Sample    T    C        1      2        2 
  21 chr21_27413134     AAsi    A    G        0      0        2 
  21 chr21_27413134     AKia    A    G        0      0        2 
  21 chr21_27413134     AOna    A    G        0      0        2 
  21 chr21_27413134     ASom    A    G        0      0        2 
  21 chr21_27413134     HCab    A    G        0      0        2 
  21 chr21_27413134     HPrz    A    G        0      0        2 
  21 chr21_27413134     ZBoe    A    G        0      0        2 
  21 chr21_27413134     ZGre    A    G        1      2        2 
  21 chr21_27413134     ZHar    A    G        0      0        2 
  21 chr21_27413134   Sample    A    G        0      0        2 
  21 chr21_27413179     AAsi    A    C        0      0        2 
  21 chr21_27413179     AKia    A    C        0      0        2 
  21 chr21_27413179     AOna    A    C        0      0        2 
  21 chr21_27413179     ASom    A    C        0      0        2 
  21 chr21_27413179     HCab    A    C        0      0        2 
  21 chr21_27413179     HPrz    A    C        0      0        2 
  21 chr21_27413179     ZBoe    A    C        0      0        2 
  21 chr21_27413179     ZGre    A    C      0.5      1        2 
  21 chr21_27413179     ZHar    A    C        0      0        2 
  21 chr21_27413179   Sample    A    C        0      0        2 
  21 chr21_27418726     AAsi    C    T        1      2        2 
  21 chr21_27418726     AKia    C    T        0      0        2 
  21 chr21_27418726     AOna    C    T        0      0        2 
  21 chr21_27418726     ASom    C    T        0      0        2 
  21 chr21_27418726     HCab    C    T        0      0        2 
  21 chr21_27418726     HPrz    C    T        0      0        2 
  21 chr21_27418726     ZBoe    C    T        0      0        2 
  21 chr21_27418726     ZGre    C    T        0      0        2 
  21 chr21_27418726     ZHar    C    T        0      0        2 
  21 chr21_27418726   Sample    C    T        1      2        2 
  21 chr21_27418884     AAsi    T    C        0      0        2 
  21 chr21_27418884     AKia    T    C        1      2        2 
  21 chr21_27418884     AOna    T    C        0      0        2 
  21 chr21_27418884     ASom    T    C        0      0        2 
  21 chr21_27418884     HCab    T    C        0      0        2 
  21 chr21_27418884     HPrz    T    C        0      0        2 
  21 chr21_27418884     ZBoe    T    C        0      0        2 
  21 chr21_27418884     ZGre    T    C        0      0        2 
  21 chr21_27418884     ZHar    T    C        0      0        2 
  21 chr21_27418884   Sample    T    C        0      0        2 
  21 chr21_27423868     AAsi    A    G        0      0        2 
  21 chr21_27423868     AKia    A    G        0      0        2 
  21 chr21_27423868     AOna    A    G        0      0        2 
  21 chr21_27423868     ASom    A    G        0      0        2 
  21 chr21_27423868     HCab    A    G        1      2        2 
  21 chr21_27423868     HPrz    A    G        1      2        2 
  21 chr21_27423868     ZBoe    A    G        0      0        2 
  21 chr21_27423868     ZGre    A    G        0      0        2 
  21 chr21_27423868     ZHar    A    G        0      0        2 
  21 chr21_27423868   Sample    A    G        0      0        2 
  21 chr21_27432039     AAsi    T    C        0      0        2 
  21 chr21_27432039     AKia    T    C        0      0        2 
  21 chr21_27432039     AOna    T    C        0      0        2 
  21 chr21_27432039     ASom    T    C        0      0        2 
  21 chr21_27432039     HCab    T    C        0      0        2 
  21 chr21_27432039     HPrz    T    C        0      0        2 
  21 chr21_27432039     ZBoe    T    C        0      0        2 
  21 chr21_27432039     ZGre    T    C        0      0        2 
  21 chr21_27432039     ZHar    T    C        1      2        2 
  21 chr21_27432039   Sample    T    C        0      0        2 
  21 chr21_27440921     AAsi    T    G        0      0        2 
  21 chr21_27440921     AKia    T    G        0      0        2 
  21 chr21_27440921     AOna    T    G        0      0        2 
  21 chr21_27440921     ASom    T    G        0      0        2 
  21 chr21_27440921     HCab    T    G        1      2        2 
  21 chr21_27440921     HPrz    T    G        1      2        2 
  21 chr21_27440921     ZBoe    T    G        0      0        2 
  21 chr21_27440921     ZGre    T    G        0      0        2 
  21 chr21_27440921     ZHar    T    G        0      0        2 
  21 chr21_27440921   Sample    T    G        0      0        2 
  21 chr21_27451048     AAsi    G    A        1      2        2 
  21 chr21_27451048     AKia    G    A        0      0        2 
  21 chr21_27451048     AOna    G    A        0      0        2 
  21 chr21_27451048     ASom    G    A        1      2        2 
  21 chr21_27451048     HCab    G    A        0      0        2 
  21 chr21_27451048     HPrz    G    A        0      0        2 
  21 chr21_27451048     ZBoe    G    A        0      0        2 
  21 chr21_27451048     ZGre    G    A        0      0        2 
  21 chr21_27451048     ZHar    G    A        0      0        2 
  21 chr21_27451048   Sample    G    A        1      2        2 
  21 chr21_27453411     AAsi    G    A        0      0        2 
  21 chr21_27453411     AKia    G    A        0      0        2 
  21 chr21_27453411     AOna    G    A        0      0        2 
  21 chr21_27453411     ASom    G    A        0      0        2 
  21 chr21_27453411     HCab    G    A        1      2        2 
  21 chr21_27453411     HPrz    G    A        1      2        2 
  21 chr21_27453411     ZBoe    G    A        0      0        2 
  21 chr21_27453411     ZGre    G    A        0      0        2 
  21 chr21_27453411     ZHar    G    A        0      0        2 
  21 chr21_27453411   Sample    G    A        0      0        2 
  21 chr21_27469136     AAsi    T    C        0      0        2 
  21 chr21_27469136     AKia    T    C        0      0        2 
  21 chr21_27469136     AOna    T    C        0      0        2 
  21 chr21_27469136     ASom    T    C        0      0        2 
  21 chr21_27469136     HCab    T    C        0      0        2 
  21 chr21_27469136     HPrz    T    C        0      0        2 
  21 chr21_27469136     ZBoe    T    C        0      0        2 
  21 chr21_27469136     ZGre    T    C        1      2        2 
  21 chr21_27469136     ZHar    T    C        0      0        2 
  21 chr21_27469136   Sample    T    C        0      0        2 
  21 chr21_27469162     AAsi    A    G        0      0        2 
  21 chr21_27469162     AKia    A    G        0      0        2 
  21 chr21_27469162     AOna    A    G      0.5      1        2 
  21 chr21_27469162     ASom    A    G        0      0        2 
  21 chr21_27469162     HCab    A    G        0      0        2 
  21 chr21_27469162     HPrz    A    G        0      0        2 
  21 chr21_27469162     ZBoe    A    G        0      0        2 
  21 chr21_27469162     ZGre    A    G        0      0        2 
  21 chr21_27469162     ZHar    A    G        0      0        2 
  21 chr21_27469162   Sample    A    G        0      0        2 
  21 chr21_27474602     AAsi    T    C        0      0        2 
  21 chr21_27474602     AKia    T    C        0      0        2 
  21 chr21_27474602     AOna    T    C        0      0        2 
  21 chr21_27474602     ASom    T    C        0      0        2 
  21 chr21_27474602     HCab    T    C        0      0        2 
  21 chr21_27474602     HPrz    T    C      0.5      1        2 
  21 chr21_27474602     ZBoe    T    C        0      0        2 
  21 chr21_27474602     ZGre    T    C        0      0        2 
  21 chr21_27474602     ZHar    T    C        0      0        2 
  21 chr21_27474602   Sample    T    C        0      0        2 
  21 chr21_27475962     AAsi    C    T        0      0        2 
  21 chr21_27475962     AKia    C    T        0      0        2 
  21 chr21_27475962     AOna    C    T        0      0        2 
  21 chr21_27475962     ASom    C    T        0      0        2 
  21 chr21_27475962     HCab    C    T        0      0        2 
  21 chr21_27475962     HPrz    C    T        0      0        2 
  21 chr21_27475962     ZBoe    C    T        0      0        2 
  21 chr21_27475962     ZGre    C    T      0.5      1        2 
  21 chr21_27475962     ZHar    C    T        0      0        2 
  21 chr21_27475962   Sample    C    T        0      0        2 
  21 chr21_27477063     AAsi    C    G        0      0        2 
  21 chr21_27477063     AKia    C    G        0      0        2 
  21 chr21_27477063     AOna    C    G        0      0        2 
  21 chr21_27477063     ASom    C    G        0      0        2 
  21 chr21_27477063     HCab    C    G        1      2        2 
  21 chr21_27477063     HPrz    C    G        1      2        2 
  21 chr21_27477063     ZBoe    C    G        0      0        2 
  21 chr21_27477063     ZGre    C    G        0      0        2 
  21 chr21_27477063     ZHar    C    G        0      0        2 
  21 chr21_27477063   Sample    C    G        0      0        2 
  21 chr21_27479984     AAsi    T    C        0      0        2 
  21 chr21_27479984     AKia    T    C        0      0        2 
  21 chr21_27479984     AOna    T    C        0      0        2 
  21 chr21_27479984     ASom    T    C        0      0        2 
  21 chr21_27479984     HCab    T    C        1      2        2 
  21 chr21_27479984     HPrz    T    C        1      2        2 
  21 chr21_27479984     ZBoe    T    C        0      0        2 
  21 chr21_27479984     ZGre    T    C        0      0        2 
  21 chr21_27479984     ZHar    T    C        0      0        2 
  21 chr21_27479984   Sample    T    C        0      0        2 
  21 chr21_27481644     AAsi    T    C        0      0        2 
  21 chr21_27481644     AKia    T    C        0      0        2 
  21 chr21_27481644     AOna    T    C        0      0        2 
  21 chr21_27481644     ASom    T    C        0      0        2 
  21 chr21_27481644     HCab    T    C        1      2        2 
  21 chr21_27481644     HPrz    T    C        1      2        2 
  21 chr21_27481644     ZBoe    T    C        0      0        2 
  21 chr21_27481644     ZGre    T    C        0      0        2 
  21 chr21_27481644     ZHar    T    C        0      0        2 
  21 chr21_27481644   Sample    T    C        0      0        2 
  21 chr21_27503594     AAsi    A    G        1      2        2 
  21 chr21_27503594     AKia    A    G        0      0        2 
  21 chr21_27503594     AOna    A    G        0      0        2 
  21 chr21_27503594     ASom    A    G        1      2        2 
  21 chr21_27503594     HCab    A    G        0      0        2 
  21 chr21_27503594     HPrz    A    G        0      0        2 
  21 chr21_27503594     ZBoe    A    G        0      0        2 
  21 chr21_27503594     ZGre    A    G        1      2        2 
  21 chr21_27503594     ZHar    A    G        1      2        2 
  21 chr21_27503594   Sample    A    G        1      2        2 
  21 chr21_27505916     AAsi    G    A        0      0        2 
  21 chr21_27505916     AKia    G    A        0      0        2 
  21 chr21_27505916     AOna    G    A        0      0        2 
  21 chr21_27505916     ASom    G    A        0      0        2 
  21 chr21_27505916     HCab    G    A        0      0        2 
  21 chr21_27505916     HPrz    G    A      0.5      1        2 
  21 chr21_27505916     ZBoe    G    A        0      0        2 
  21 chr21_27505916     ZGre    G    A        0      0        2 
  21 chr21_27505916     ZHar    G    A        0      0        2 
  21 chr21_27505916   Sample    G    A        0      0        2 
  21 chr21_27506560     AAsi    A    G        0      0        2 
  21 chr21_27506560     AKia    A    G        0      0        2 
  21 chr21_27506560     AOna    A    G        0      0        2 
  21 chr21_27506560     ASom    A    G        0      0        2 
  21 chr21_27506560     HCab    A    G        0      0        2 
  21 chr21_27506560     HPrz    A    G        0      0        2 
  21 chr21_27506560     ZBoe    A    G      0.5      1        2 
  21 chr21_27506560     ZGre    A    G        0      0        2 
  21 chr21_27506560     ZHar    A    G        0      0        2 
  21 chr21_27506560   Sample    A    G        0      0        2 
  21 chr21_27509917     AAsi    A    C        0      0        2 
  21 chr21_27509917     AKia    A    C        0      0        2 
  21 chr21_27509917     AOna    A    C        0      0        2 
  21 chr21_27509917     ASom    A    C        0      0        2 
  21 chr21_27509917     HCab    A    C        1      2        2 
  21 chr21_27509917     HPrz    A    C        1      2        2 
  21 chr21_27509917     ZBoe    A    C        0      0        2 
  21 chr21_27509917     ZGre    A    C        0      0        2 
  21 chr21_27509917     ZHar    A    C        0      0        2 
  21 chr21_27509917   Sample    A    C        0      0        2 
  21 chr21_27513866     AAsi    G    A        0      0        2 
  21 chr21_27513866     AKia    G    A      0.5      1        2 
  21 chr21_27513866     AOna    G    A        1      2        2 
  21 chr21_27513866     ASom    G    A        0      0        2 
  21 chr21_27513866     HCab    G    A        0      0        2 
  21 chr21_27513866     HPrz    G    A        0      0        2 
  21 chr21_27513866     ZBoe    G    A        0      0        2 
  21 chr21_27513866     ZGre    G    A        0      0        2 
  21 chr21_27513866     ZHar    G    A        0      0        2 
  21 chr21_27513866   Sample    G    A        0      0        2 
  21 chr21_27520919     AAsi    G    A        0      0        2 
  21 chr21_27520919     AKia    G    A        0      0        2 
  21 chr21_27520919     AOna    G    A      0.5      1        2 
  21 chr21_27520919     ASom    G    A        0      0        2 
  21 chr21_27520919     HCab    G    A        0      0        2 
  21 chr21_27520919     HPrz    G    A        0      0        2 
  21 chr21_27520919     ZBoe    G    A        0      0        2 
  21 chr21_27520919     ZGre    G    A        0      0        2 
  21 chr21_27520919     ZHar    G    A        0      0        2 
  21 chr21_27520919   Sample    G    A        0      0        2 
  21 chr21_27530202     AAsi    T    C      0.5      1        2 
  21 chr21_27530202     AKia    T    C        0      0        2 
  21 chr21_27530202     AOna    T    C        0      0        2 
  21 chr21_27530202     ASom    T    C        0      0        2 
  21 chr21_27530202     HCab    T    C        0      0        2 
  21 chr21_27530202     HPrz    T    C        0      0        2 
  21 chr21_27530202     ZBoe    T    C        0      0        2 
  21 chr21_27530202     ZGre    T    C        0      0        2 
  21 chr21_27530202     ZHar    T    C        0      0        2 
  21 chr21_27530202   Sample    T    C        0      0        2 
  21 chr21_27531902     AAsi    A    G        0      0        2 
  21 chr21_27531902     AKia    A    G        1      2        2 
  21 chr21_27531902     AOna    A    G        1      2        2 
  21 chr21_27531902     ASom    A    G        0      0        2 
  21 chr21_27531902     HCab    A    G        0      0        2 
  21 chr21_27531902     HPrz    A    G        0      0        2 
  21 chr21_27531902     ZBoe    A    G        0      0        2 
  21 chr21_27531902     ZGre    A    G        0      0        2 
  21 chr21_27531902     ZHar    A    G        1      2        2 
  21 chr21_27531902   Sample    A    G        0      0        2 
  21 chr21_27534219     AAsi    G    A        0      0        2 
  21 chr21_27534219     AKia    G    A        0      0        2 
  21 chr21_27534219     AOna    G    A        0      0        2 
  21 chr21_27534219     ASom    G    A        0      0        2 
  21 chr21_27534219     HCab    G    A        1      2        2 
  21 chr21_27534219     HPrz    G    A        1      2        2 
  21 chr21_27534219     ZBoe    G    A        0      0        2 
  21 chr21_27534219     ZGre    G    A        0      0        2 
  21 chr21_27534219     ZHar    G    A        0      0        2 
  21 chr21_27534219   Sample    G    A        0      0        2 
  21 chr21_27536404     AAsi    C    T        0      0        2 
  21 chr21_27536404     AKia    C    T        0      0        2 
  21 chr21_27536404     AOna    C    T        0      0        2 
  21 chr21_27536404     ASom    C    T        0      0        2 
  21 chr21_27536404     HCab    C    T        0      0        2 
  21 chr21_27536404     HPrz    C    T        0      0        2 
  21 chr21_27536404     ZBoe    C    T        1      2        2 
  21 chr21_27536404     ZGre    C    T        1      2        2 
  21 chr21_27536404     ZHar    C    T        1      2        2 
  21 chr21_27536404   Sample    C    T        0      0        2 
  21 chr21_27536454     AAsi    T    C        0      0        2 
  21 chr21_27536454     AKia    T    C        1      2        2 
  21 chr21_27536454     AOna    T    C        1      2        2 
  21 chr21_27536454     ASom    T    C        0      0        2 
  21 chr21_27536454     HCab    T    C        0      0        2 
  21 chr21_27536454     HPrz    T    C        0      0        2 
  21 chr21_27536454     ZBoe    T    C        0      0        2 
  21 chr21_27536454     ZGre    T    C        0      0        2 
  21 chr21_27536454     ZHar    T    C        0      0        2 
  21 chr21_27536454   Sample    T    C        0      0        2 
  21 chr21_27544708     AAsi    T    C        0      0        2 
  21 chr21_27544708     AKia    T    C        0      0        2 
  21 chr21_27544708     AOna    T    C        0      0        2 
  21 chr21_27544708     ASom    T    C        0      0        2 
  21 chr21_27544708     HCab    T    C        0      0        2 
  21 chr21_27544708     HPrz    T    C        0      0        2 
  21 chr21_27544708     ZBoe    T    C        0      0        2 
  21 chr21_27544708     ZGre    T    C      0.5      1        2 
  21 chr21_27544708     ZHar    T    C        0      0        2 
  21 chr21_27544708   Sample    T    C        0      0        2 
  21 chr21_27550510     AAsi    A    G        0      0        2 
  21 chr21_27550510     AKia    A    G        0      0        2 
  21 chr21_27550510     AOna    A    G        0      0        2 
  21 chr21_27550510     ASom    A    G        0      0        2 
  21 chr21_27550510     HCab    A    G        1      2        2 
  21 chr21_27550510     HPrz    A    G        1      2        2 
  21 chr21_27550510     ZBoe    A    G        0      0        2 
  21 chr21_27550510     ZGre    A    G        0      0        2 
  21 chr21_27550510     ZHar    A    G        0      0        2 
  21 chr21_27550510   Sample    A    G        0      0        2 
  21 chr21_27551190     AAsi    C    G        0      0        2 
  21 chr21_27551190     AKia    C    G        0      0        2 
  21 chr21_27551190     AOna    C    G        0      0        2 
  21 chr21_27551190     ASom    C    G        0      0        2 
  21 chr21_27551190     HCab    C    G        1      2        2 
  21 chr21_27551190     HPrz    C    G        1      2        2 
  21 chr21_27551190     ZBoe    C    G        0      0        2 
  21 chr21_27551190     ZGre    C    G        0      0        2 
  21 chr21_27551190     ZHar    C    G        0      0        2 
  21 chr21_27551190   Sample    C    G        0      0        2 
  21 chr21_27551789     AAsi    A    T        0      0        2 
  21 chr21_27551789     AKia    A    T        0      0        2 
  21 chr21_27551789     AOna    A    T        0      0        2 
  21 chr21_27551789     ASom    A    T        0      0        2 
  21 chr21_27551789     HCab    A    T        0      0        2 
  21 chr21_27551789     HPrz    A    T        0      0        2 
  21 chr21_27551789     ZBoe    A    T      0.5      1        2 
  21 chr21_27551789     ZGre    A    T        0      0        2 
  21 chr21_27551789     ZHar    A    T        0      0        2 
  21 chr21_27551789   Sample    A    T        0      0        2 
  21 chr21_27552428     AAsi    A    G        0      0        2 
  21 chr21_27552428     AKia    A    G        0      0        2 
  21 chr21_27552428     AOna    A    G        0      0        2 
  21 chr21_27552428     ASom    A    G        0      0        2 
  21 chr21_27552428     HCab    A    G        1      2        2 
  21 chr21_27552428     HPrz    A    G        1      2        2 
  21 chr21_27552428     ZBoe    A    G        0      0        2 
  21 chr21_27552428     ZGre    A    G        0      0        2 
  21 chr21_27552428     ZHar    A    G        0      0        2 
  21 chr21_27552428   Sample    A    G        0      0        2 
  21 chr21_27558380     AAsi    C    A        0      0        2 
  21 chr21_27558380     AKia    C    A        0      0        2 
  21 chr21_27558380     AOna    C    A        0      0        2 
  21 chr21_27558380     ASom    C    A        0      0        2 
  21 chr21_27558380     HCab    C    A        1      2        2 
  21 chr21_27558380     HPrz    C    A        1      2        2 
  21 chr21_27558380     ZBoe    C    A        0      0        2 
  21 chr21_27558380     ZGre    C    A        0      0        2 
  21 chr21_27558380     ZHar    C    A        0      0        2 
  21 chr21_27558380   Sample    C    A        0      0        2 
  21 chr21_27560067     AAsi    A    C        0      0        2 
  21 chr21_27560067     AKia    A    C      0.5      1        2 
  21 chr21_27560067     AOna    A    C        0      0        2 
  21 chr21_27560067     ASom    A    C        0      0        2 
  21 chr21_27560067     HCab    A    C        0      0        2 
  21 chr21_27560067     HPrz    A    C        0      0        2 
  21 chr21_27560067     ZBoe    A    C        0      0        2 
  21 chr21_27560067     ZGre    A    C        0      0        2 
  21 chr21_27560067     ZHar    A    C        0      0        2 
  21 chr21_27560067   Sample    A    C        0      0        2 
  21 chr21_27561880     AAsi    G    A        0      0        2 
  21 chr21_27561880     AKia    G    A        0      0        2 
  21 chr21_27561880     AOna    G    A        0      0        2 
  21 chr21_27561880     ASom    G    A        0      0        2 
  21 chr21_27561880     HCab    G    A        1      2        2 
  21 chr21_27561880     HPrz    G    A        1      2        2 
  21 chr21_27561880     ZBoe    G    A        0      0        2 
  21 chr21_27561880     ZGre    G    A        0      0        2 
  21 chr21_27561880     ZHar    G    A        0      0        2 
  21 chr21_27561880   Sample    G    A        0      0        2 
  21 chr21_27562818     AAsi    T    C        0      0        2 
  21 chr21_27562818     AKia    T    C        0      0        2 
  21 chr21_27562818     AOna    T    C        0      0        2 
  21 chr21_27562818     ASom    T    C        0      0        2 
  21 chr21_27562818     HCab    T    C        1      2        2 
  21 chr21_27562818     HPrz    T    C        1      2        2 
  21 chr21_27562818     ZBoe    T    C        0      0        2 
  21 chr21_27562818     ZGre    T    C        0      0        2 
  21 chr21_27562818     ZHar    T    C        0      0        2 
  21 chr21_27562818   Sample    T    C        0      0        2 
  21 chr21_27563538     AAsi    A    G      0.5      1        2 
  21 chr21_27563538     AKia    A    G        0      0        2 
  21 chr21_27563538     AOna    A    G        0      0        2 
  21 chr21_27563538     ASom    A    G        0      0        2 
  21 chr21_27563538     HCab    A    G        0      0        2 
  21 chr21_27563538     HPrz    A    G        0      0        2 
  21 chr21_27563538     ZBoe    A    G        0      0        2 
  21 chr21_27563538     ZGre    A    G        0      0        2 
  21 chr21_27563538     ZHar    A    G        0      0        2 
  21 chr21_27563538   Sample    A    G        0      0        2 
  21 chr21_27563794     AAsi    C    T        0      0        2 
  21 chr21_27563794     AKia    C    T        0      0        2 
  21 chr21_27563794     AOna    C    T      0.5      1        2 
  21 chr21_27563794     ASom    C    T        0      0        2 
  21 chr21_27563794     HCab    C    T        0      0        2 
  21 chr21_27563794     HPrz    C    T        0      0        2 
  21 chr21_27563794     ZBoe    C    T        0      0        2 
  21 chr21_27563794     ZGre    C    T        0      0        2 
  21 chr21_27563794     ZHar    C    T        0      0        2 
  21 chr21_27563794   Sample    C    T        0      0        2 
  21 chr21_27566045     AAsi    G    A        0      0        2 
  21 chr21_27566045     AKia    G    A        0      0        2 
  21 chr21_27566045     AOna    G    A        0      0        2 
  21 chr21_27566045     ASom    G    A        0      0        2 
  21 chr21_27566045     HCab    G    A        0      0        2 
  21 chr21_27566045     HPrz    G    A        0      0        2 
  21 chr21_27566045     ZBoe    G    A      0.5      1        2 
  21 chr21_27566045     ZGre    G    A        0      0        2 
  21 chr21_27566045     ZHar    G    A        0      0        2 
  21 chr21_27566045   Sample    G    A        0      0        2 
  21 chr21_27569126     AAsi    T    C      0.5      1        2 
  21 chr21_27569126     AKia    T    C        0      0        2 
  21 chr21_27569126     AOna    T    C        0      0        2 
  21 chr21_27569126     ASom    T    C        0      0        2 
  21 chr21_27569126     HCab    T    C        0      0        2 
  21 chr21_27569126     HPrz    T    C        0      0        2 
  21 chr21_27569126     ZBoe    T    C        0      0        2 
  21 chr21_27569126     ZGre    T    C        0      0        2 
  21 chr21_27569126     ZHar    T    C        0      0        2 
  21 chr21_27569126   Sample    T    C        1      2        2 
  21 chr21_27573181     AAsi    A    G        0      0        2 
  21 chr21_27573181     AKia    A    G        0      0        2 
  21 chr21_27573181     AOna    A    G        0      0        2 
  21 chr21_27573181     ASom    A    G        0      0        2 
  21 chr21_27573181     HCab    A    G        0      0        2 
  21 chr21_27573181     HPrz    A    G        0      0        2 
  21 chr21_27573181     ZBoe    A    G      0.5      1        2 
  21 chr21_27573181     ZGre    A    G        0      0        2 
  21 chr21_27573181     ZHar    A    G        0      0        2 
  21 chr21_27573181   Sample    A    G        0      0        2 
  21 chr21_27573295     AAsi    G    C        0      0        2 
  21 chr21_27573295     AKia    G    C      0.5      1        2 
  21 chr21_27573295     AOna    G    C        0      0        2 
  21 chr21_27573295     ASom    G    C        0      0        2 
  21 chr21_27573295     HCab    G    C        0      0        2 
  21 chr21_27573295     HPrz    G    C        0      0        2 
  21 chr21_27573295     ZBoe    G    C        0      0        2 
  21 chr21_27573295     ZGre    G    C        0      0        2 
  21 chr21_27573295     ZHar    G    C        0      0        2 
  21 chr21_27573295   Sample    G    C        0      0        2 
  21 chr21_27573354     AAsi    A    G        0      0        2 
  21 chr21_27573354     AKia    A    G      0.5      1        2 
  21 chr21_27573354     AOna    A    G        0      0        2 
  21 chr21_27573354     ASom    A    G        0      0        2 
  21 chr21_27573354     HCab    A    G        0      0        2 
  21 chr21_27573354     HPrz    A    G        0      0        2 
  21 chr21_27573354     ZBoe    A    G        0      0        2 
  21 chr21_27573354     ZGre    A    G        0      0        2 
  21 chr21_27573354     ZHar    A    G        0      0        2 
  21 chr21_27573354   Sample    A    G        0      0        2 
  21 chr21_27577148     AAsi    G    T        0      0        2 
  21 chr21_27577148     AKia    G    T        0      0        2 
  21 chr21_27577148     AOna    G    T        0      0        2 
  21 chr21_27577148     ASom    G    T        0      0        2 
  21 chr21_27577148     HCab    G    T        1      2        2 
  21 chr21_27577148     HPrz    G    T        1      2        2 
  21 chr21_27577148     ZBoe    G    T        0      0        2 
  21 chr21_27577148     ZGre    G    T        0      0        2 
  21 chr21_27577148     ZHar    G    T        0      0        2 
  21 chr21_27577148   Sample    G    T        0      0        2 
  21 chr21_27579187     AAsi    C    T        0      0        2 
  21 chr21_27579187     AKia    C    T        0      0        2 
  21 chr21_27579187     AOna    C    T      0.5      1        2 
  21 chr21_27579187     ASom    C    T        0      0        2 
  21 chr21_27579187     HCab    C    T        0      0        2 
  21 chr21_27579187     HPrz    C    T        0      0        2 
  21 chr21_27579187     ZBoe    C    T        0      0        2 
  21 chr21_27579187     ZGre    C    T        0      0        2 
  21 chr21_27579187     ZHar    C    T        0      0        2 
  21 chr21_27579187   Sample    C    T        0      0        2 
  21 chr21_27590700     AAsi    G    A        0      0        2 
  21 chr21_27590700     AKia    G    A        0      0        2 
  21 chr21_27590700     AOna    G    A        0      0        2 
  21 chr21_27590700     ASom    G    A        0      0        2 
  21 chr21_27590700     HCab    G    A        1      2        2 
  21 chr21_27590700     HPrz    G    A        1      2        2 
  21 chr21_27590700     ZBoe    G    A        0      0        2 
  21 chr21_27590700     ZGre    G    A        0      0        2 
  21 chr21_27590700     ZHar    G    A        0      0        2 
  21 chr21_27590700   Sample    G    A        1      2        2 
  21 chr21_27595072     AAsi    G    A        0      0        2 
  21 chr21_27595072     AKia    G    A      0.5      1        2 
  21 chr21_27595072     AOna    G    A        0      0        2 
  21 chr21_27595072     ASom    G    A        0      0        2 
  21 chr21_27595072     HCab    G    A        0      0        2 
  21 chr21_27595072     HPrz    G    A        0      0        2 
  21 chr21_27595072     ZBoe    G    A        0      0        2 
  21 chr21_27595072     ZGre    G    A        0      0        2 
  21 chr21_27595072     ZHar    G    A        0      0        2 
  21 chr21_27595072   Sample    G    A        0      0        2 
  21 chr21_27595539     AAsi    C    G        0      0        2 
  21 chr21_27595539     AKia    C    G      0.5      1        2 
  21 chr21_27595539     AOna    C    G      0.5      1        2 
  21 chr21_27595539     ASom    C    G        0      0        2 
  21 chr21_27595539     HCab    C    G        0      0        2 
  21 chr21_27595539     HPrz    C    G        0      0        2 
  21 chr21_27595539     ZBoe    C    G        0      0        2 
  21 chr21_27595539     ZGre    C    G        0      0        2 
  21 chr21_27595539     ZHar    C    G        0      0        2 
  21 chr21_27595539   Sample    C    G        0      0        2 
  21 chr21_27596253     AAsi    G    A        0      0        2 
  21 chr21_27596253     AKia    G    A        0      0        2 
  21 chr21_27596253     AOna    G    A        0      0        2 
  21 chr21_27596253     ASom    G    A        0      0        2 
  21 chr21_27596253     HCab    G    A        1      2        2 
  21 chr21_27596253     HPrz    G    A        1      2        2 
  21 chr21_27596253     ZBoe    G    A        0      0        2 
  21 chr21_27596253     ZGre    G    A        0      0        2 
  21 chr21_27596253     ZHar    G    A        0      0        2 
  21 chr21_27596253   Sample    G    A        0      0        2 
  21 chr21_27596261     AAsi    A    G        0      0        2 
  21 chr21_27596261     AKia    A    G        0      0        2 
  21 chr21_27596261     AOna    A    G        0      0        2 
  21 chr21_27596261     ASom    A    G        0      0        2 
  21 chr21_27596261     HCab    A    G        0      0        2 
  21 chr21_27596261     HPrz    A    G      0.5      1        2 
  21 chr21_27596261     ZBoe    A    G        0      0        2 
  21 chr21_27596261     ZGre    A    G        0      0        2 
  21 chr21_27596261     ZHar    A    G        0      0        2 
  21 chr21_27596261   Sample    A    G        0      0        2 
  21 chr21_27597082     AAsi    C    T        0      0        2 
  21 chr21_27597082     AKia    C    T        0      0        2 
  21 chr21_27597082     AOna    C    T        0      0        2 
  21 chr21_27597082     ASom    C    T        0      0        2 
  21 chr21_27597082     HCab    C    T        1      2        2 
  21 chr21_27597082     HPrz    C    T        1      2        2 
  21 chr21_27597082     ZBoe    C    T        0      0        2 
  21 chr21_27597082     ZGre    C    T        0      0        2 
  21 chr21_27597082     ZHar    C    T        0      0        2 
  21 chr21_27597082   Sample    C    T        0      0        2 
  21 chr21_27601388     AAsi    A    T        0      0        2 
  21 chr21_27601388     AKia    A    T        0      0        2 
  21 chr21_27601388     AOna    A    T        0      0        2 
  21 chr21_27601388     ASom    A    T        0      0        2 
  21 chr21_27601388     HCab    A    T        0      0        2 
  21 chr21_27601388     HPrz    A    T        0      0        2 
  21 chr21_27601388     ZBoe    A    T      0.5      1        2 
  21 chr21_27601388     ZGre    A    T        0      0        2 
  21 chr21_27601388     ZHar    A    T        0      0        2 
  21 chr21_27601388   Sample    A    T        0      0        2 
  21 chr21_27606028     AAsi    A    G        0      0        2 
  21 chr21_27606028     AKia    A    G        0      0        2 
  21 chr21_27606028     AOna    A    G        0      0        2 
  21 chr21_27606028     ASom    A    G        0      0        2 
  21 chr21_27606028     HCab    A    G        0      0        2 
  21 chr21_27606028     HPrz    A    G        0      0        2 
  21 chr21_27606028     ZBoe    A    G        0      0        2 
  21 chr21_27606028     ZGre    A    G        0      0        2 
  21 chr21_27606028     ZHar    A    G        1      2        2 
  21 chr21_27606028   Sample    A    G        0      0        2 
  21 chr21_27613155     AAsi    C    G        0      0        2 
  21 chr21_27613155     AKia    C    G        0      0        2 
  21 chr21_27613155     AOna    C    G        0      0        2 
  21 chr21_27613155     ASom    C    G        0      0        2 
  21 chr21_27613155     HCab    C    G        0      0        2 
  21 chr21_27613155     HPrz    C    G      0.5      1        2 
  21 chr21_27613155     ZBoe    C    G        0      0        2 
  21 chr21_27613155     ZGre    C    G        0      0        2 
  21 chr21_27613155     ZHar    C    G        0      0        2 
  21 chr21_27613155   Sample    C    G        0      0        2 
  21 chr21_27613967     AAsi    G    T        0      0        2 
  21 chr21_27613967     AKia    G    T        0      0        2 
  21 chr21_27613967     AOna    G    T        0      0        2 
  21 chr21_27613967     ASom    G    T        0      0        2 
  21 chr21_27613967     HCab    G    T        0      0        2 
  21 chr21_27613967     HPrz    G    T        0      0        2 
  21 chr21_27613967     ZBoe    G    T      0.5      1        2 
  21 chr21_27613967     ZGre    G    T        0      0        2 
  21 chr21_27613967     ZHar    G    T        0      0        2 
  21 chr21_27613967   Sample    G    T        0      0        2 
  21 chr21_27621528     AAsi    A    G        0      0        2 
  21 chr21_27621528     AKia    A    G        0      0        2 
  21 chr21_27621528     AOna    A    G        0      0        2 
  21 chr21_27621528     ASom    A    G        0      0        2 
  21 chr21_27621528     HCab    A    G        0      0        2 
  21 chr21_27621528     HPrz    A    G        0      0        2 
  21 chr21_27621528     ZBoe    A    G      0.5      1        2 
  21 chr21_27621528     ZGre    A    G        0      0        2 
  21 chr21_27621528     ZHar    A    G        0      0        2 
  21 chr21_27621528   Sample    A    G        0      0        2 
  21 chr21_27621746     AAsi    T    C        0      0        2 
  21 chr21_27621746     AKia    T    C        0      0        2 
  21 chr21_27621746     AOna    T    C      0.5      1        2 
  21 chr21_27621746     ASom    T    C        0      0        2 
  21 chr21_27621746     HCab    T    C        0      0        2 
  21 chr21_27621746     HPrz    T    C        0      0        2 
  21 chr21_27621746     ZBoe    T    C        0      0        2 
  21 chr21_27621746     ZGre    T    C        0      0        2 
  21 chr21_27621746     ZHar    T    C        0      0        2 
  21 chr21_27621746   Sample    T    C        0      0        2 
  21 chr21_27624661     AAsi    G    C        0      0        2 
  21 chr21_27624661     AKia    G    C        0      0        2 
  21 chr21_27624661     AOna    G    C        0      0        2 
  21 chr21_27624661     ASom    G    C        0      0        2 
  21 chr21_27624661     HCab    G    C        0      0        2 
  21 chr21_27624661     HPrz    G    C        0      0        2 
  21 chr21_27624661     ZBoe    G    C        0      0        2 
  21 chr21_27624661     ZGre    G    C        1      2        2 
  21 chr21_27624661     ZHar    G    C        0      0        2 
  21 chr21_27624661   Sample    G    C        0      0        2 
  21 chr21_27627833     AAsi    T    C        0      0        2 
  21 chr21_27627833     AKia    T    C        0      0        2 
  21 chr21_27627833     AOna    T    C      0.5      1        2 
  21 chr21_27627833     ASom    T    C        0      0        2 
  21 chr21_27627833     HCab    T    C        0      0        2 
  21 chr21_27627833     HPrz    T    C        0      0        2 
  21 chr21_27627833     ZBoe    T    C        0      0        2 
  21 chr21_27627833     ZGre    T    C        0      0        2 
  21 chr21_27627833     ZHar    T    C        0      0        2 
  21 chr21_27627833   Sample    T    C        0      0        2 
  21 chr21_27628373     AAsi    A    G        0      0        2 
  21 chr21_27628373     AKia    A    G        0      0        2 
  21 chr21_27628373     AOna    A    G        0      0        2 
  21 chr21_27628373     ASom    A    G        1      2        2 
  21 chr21_27628373     HCab    A    G        0      0        2 
  21 chr21_27628373     HPrz    A    G        0      0        2 
  21 chr21_27628373     ZBoe    A    G        0      0        2 
  21 chr21_27628373     ZGre    A    G        0      0        2 
  21 chr21_27628373     ZHar    A    G        0      0        2 
  21 chr21_27628373   Sample    A    G        0      0        2 
  21 chr21_27629055     AAsi    C    T      0.5      1        2 
  21 chr21_27629055     AKia    C    T        0      0        2 
  21 chr21_27629055     AOna    C    T        0      0        2 
  21 chr21_27629055     ASom    C    T        0      0        2 
  21 chr21_27629055     HCab    C    T        0      0        2 
  21 chr21_27629055     HPrz    C    T        0      0        2 
  21 chr21_27629055     ZBoe    C    T        0      0        2 
  21 chr21_27629055     ZGre    C    T        0      0        2 
  21 chr21_27629055     ZHar    C    T        0      0        2 
  21 chr21_27629055   Sample    C    T        0      0        2 
  21 chr21_27632334     AAsi    C    A        0      0        2 
  21 chr21_27632334     AKia    C    A        0      0        2 
  21 chr21_27632334     AOna    C    A        0      0        2 
  21 chr21_27632334     ASom    C    A        0      0        2 
  21 chr21_27632334     HCab    C    A      0.5      1        2 
  21 chr21_27632334     HPrz    C    A        0      0        2 
  21 chr21_27632334     ZBoe    C    A        0      0        2 
  21 chr21_27632334     ZGre    C    A        0      0        2 
  21 chr21_27632334     ZHar    C    A        0      0        2 
  21 chr21_27632334   Sample    C    A        0      0        2 
  21 chr21_27641836     AAsi    G    T        0      0        2 
  21 chr21_27641836     AKia    G    T        0      0        2 
  21 chr21_27641836     AOna    G    T        0      0        2 
  21 chr21_27641836     ASom    G    T        1      2        2 
  21 chr21_27641836     HCab    G    T        0      0        2 
  21 chr21_27641836     HPrz    G    T        0      0        2 
  21 chr21_27641836     ZBoe    G    T        0      0        2 
  21 chr21_27641836     ZGre    G    T        0      0        2 
  21 chr21_27641836     ZHar    G    T        0      0        2 
  21 chr21_27641836   Sample    G    T        0      0        2 
  21 chr21_27647947     AAsi    T    C        0      0        2 
  21 chr21_27647947     AKia    T    C        0      0        2 
  21 chr21_27647947     AOna    T    C        1      2        2 
  21 chr21_27647947     ASom    T    C        0      0        2 
  21 chr21_27647947     HCab    T    C        0      0        2 
  21 chr21_27647947     HPrz    T    C        0      0        2 
  21 chr21_27647947     ZBoe    T    C        0      0        2 
  21 chr21_27647947     ZGre    T    C        0      0        2 
  21 chr21_27647947     ZHar    T    C        0      0        2 
  21 chr21_27647947   Sample    T    C        0      0        2 
  21 chr21_27657976     AAsi    C    G        0      0        2 
  21 chr21_27657976     AKia    C    G        0      0        2 
  21 chr21_27657976     AOna    C    G        0      0        2 
  21 chr21_27657976     ASom    C    G        0      0        2 
  21 chr21_27657976     HCab    C    G      0.5      1        2 
  21 chr21_27657976     HPrz    C    G        0      0        2 
  21 chr21_27657976     ZBoe    C    G        0      0        2 
  21 chr21_27657976     ZGre    C    G        0      0        2 
  21 chr21_27657976     ZHar    C    G        0      0        2 
  21 chr21_27657976   Sample    C    G        0      0        2 
  21 chr21_27662616     AAsi    A    G        0      0        2 
  21 chr21_27662616     AKia    A    G        0      0        2 
  21 chr21_27662616     AOna    A    G        0      0        2 
  21 chr21_27662616     ASom    A    G        0      0        2 
  21 chr21_27662616     HCab    A    G        0      0        2 
  21 chr21_27662616     HPrz    A    G        0      0        2 
  21 chr21_27662616     ZBoe    A    G        0      0        2 
  21 chr21_27662616     ZGre    A    G        0      0        2 
  21 chr21_27662616     ZHar    A    G      0.5      1        2 
  21 chr21_27662616   Sample    A    G        0      0        2 
  21 chr21_27672957     AAsi    C    A        0      0        2 
  21 chr21_27672957     AKia    C    A        0      0        2 
  21 chr21_27672957     AOna    C    A        0      0        2 
  21 chr21_27672957     ASom    C    A        0      0        2 
  21 chr21_27672957     HCab    C    A        0      0        2 
  21 chr21_27672957     HPrz    C    A        0      0        2 
  21 chr21_27672957     ZBoe    C    A      0.5      1        2 
  21 chr21_27672957     ZGre    C    A        0      0        2 
  21 chr21_27672957     ZHar    C    A        0      0        2 
  21 chr21_27672957   Sample    C    A        0      0        2 
  21 chr21_27683884     AAsi    T    C        0      0        2 
  21 chr21_27683884     AKia    T    C        0      0        2 
  21 chr21_27683884     AOna    T    C        0      0        2 
  21 chr21_27683884     ASom    T    C        0      0        2 
  21 chr21_27683884     HCab    T    C        0      0        2 
  21 chr21_27683884     HPrz    T    C        1      2        2 
  21 chr21_27683884     ZBoe    T    C        0      0        2 
  21 chr21_27683884     ZGre    T    C        0      0        2 
  21 chr21_27683884     ZHar    T    C        0      0        2 
  21 chr21_27683884   Sample    T    C        0      0        2 
  21 chr21_27691471     AAsi    G    A        0      0        2 
  21 chr21_27691471     AKia    G    A        0      0        2 
  21 chr21_27691471     AOna    G    A        0      0        2 
  21 chr21_27691471     ASom    G    A        0      0        2 
  21 chr21_27691471     HCab    G    A        1      2        2 
  21 chr21_27691471     HPrz    G    A        1      2        2 
  21 chr21_27691471     ZBoe    G    A        0      0        2 
  21 chr21_27691471     ZGre    G    A        0      0        2 
  21 chr21_27691471     ZHar    G    A        0      0        2 
  21 chr21_27691471   Sample    G    A        0      0        2 
  21 chr21_27697848     AAsi    T    C        0      0        2 
  21 chr21_27697848     AKia    T    C        0      0        2 
  21 chr21_27697848     AOna    T    C        0      0        2 
  21 chr21_27697848     ASom    T    C        0      0        2 
  21 chr21_27697848     HCab    T    C        1      2        2 
  21 chr21_27697848     HPrz    T    C        1      2        2 
  21 chr21_27697848     ZBoe    T    C        0      0        2 
  21 chr21_27697848     ZGre    T    C        0      0        2 
  21 chr21_27697848     ZHar    T    C        0      0        2 
  21 chr21_27697848   Sample    T    C        0      0        2 
  21 chr21_27698497     AAsi    G    T        0      0        2 
  21 chr21_27698497     AKia    G    T        0      0        2 
  21 chr21_27698497     AOna    G    T        0      0        2 
  21 chr21_27698497     ASom    G    T        0      0        2 
  21 chr21_27698497     HCab    G    T        1      2        2 
  21 chr21_27698497     HPrz    G    T        1      2        2 
  21 chr21_27698497     ZBoe    G    T        0      0        2 
  21 chr21_27698497     ZGre    G    T        0      0        2 
  21 chr21_27698497     ZHar    G    T        0      0        2 
  21 chr21_27698497   Sample    G    T        0      0        2 
  21 chr21_27702982     AAsi    A    G        0      0        2 
  21 chr21_27702982     AKia    A    G        1      2        2 
  21 chr21_27702982     AOna    A    G        0      0        2 
  21 chr21_27702982     ASom    A    G        0      0        2 
  21 chr21_27702982     HCab    A    G        0      0        2 
  21 chr21_27702982     HPrz    A    G        0      0        2 
  21 chr21_27702982     ZBoe    A    G        0      0        2 
  21 chr21_27702982     ZGre    A    G        0      0        2 
  21 chr21_27702982     ZHar    A    G        0      0        2 
  21 chr21_27702982   Sample    A    G        1      2        2 
  21 chr21_27711061     AAsi    A    G        0      0        2 
  21 chr21_27711061     AKia    A    G        0      0        2 
  21 chr21_27711061     AOna    A    G        0      0        2 
  21 chr21_27711061     ASom    A    G        0      0        2 
  21 chr21_27711061     HCab    A    G        0      0        2 
  21 chr21_27711061     HPrz    A    G        0      0        2 
  21 chr21_27711061     ZBoe    A    G        0      0        2 
  21 chr21_27711061     ZGre    A    G        1      2        2 
  21 chr21_27711061     ZHar    A    G        0      0        2 
  21 chr21_27711061   Sample    A    G        0      0        2 
  21 chr21_27724866     AAsi    A    G        0      0        2 
  21 chr21_27724866     AKia    A    G      0.5      1        2 
  21 chr21_27724866     AOna    A    G        0      0        2 
  21 chr21_27724866     ASom    A    G        0      0        2 
  21 chr21_27724866     HCab    A    G        0      0        2 
  21 chr21_27724866     HPrz    A    G        0      0        2 
  21 chr21_27724866     ZBoe    A    G        0      0        2 
  21 chr21_27724866     ZGre    A    G        0      0        2 
  21 chr21_27724866     ZHar    A    G        0      0        2 
  21 chr21_27724866   Sample    A    G        0      0        2 
  21 chr21_27728055     AAsi    C    T        0      0        2 
  21 chr21_27728055     AKia    C    T        0      0        2 
  21 chr21_27728055     AOna    C    T        0      0        2 
  21 chr21_27728055     ASom    C    T        0      0        2 
  21 chr21_27728055     HCab    C    T        1      2        2 
  21 chr21_27728055     HPrz    C    T        1      2        2 
  21 chr21_27728055     ZBoe    C    T        0      0        2 
  21 chr21_27728055     ZGre    C    T        0      0        2 
  21 chr21_27728055     ZHar    C    T        0      0        2 
  21 chr21_27728055   Sample    C    T        0      0        2 
  21 chr21_27729918     AAsi    A    G        0      0        2 
  21 chr21_27729918     AKia    A    G        0      0        2 
  21 chr21_27729918     AOna    A    G        0      0        2 
  21 chr21_27729918     ASom    A    G        0      0        2 
  21 chr21_27729918     HCab    A    G      0.5      1        2 
  21 chr21_27729918     HPrz    A    G        0      0        2 
  21 chr21_27729918     ZBoe    A    G        0      0        2 
  21 chr21_27729918     ZGre    A    G        0      0        2 
  21 chr21_27729918     ZHar    A    G        0      0        2 
  21 chr21_27729918   Sample    A    G        0      0        2 
  21 chr21_27734870     AAsi    C    T        0      0        2 
  21 chr21_27734870     AKia    C    T        0      0        2 
  21 chr21_27734870     AOna    C    T        0      0        2 
  21 chr21_27734870     ASom    C    T        0      0        2 
  21 chr21_27734870     HCab    C    T        1      2        2 
  21 chr21_27734870     HPrz    C    T        1      2        2 
  21 chr21_27734870     ZBoe    C    T        0      0        2 
  21 chr21_27734870     ZGre    C    T        0      0        2 
  21 chr21_27734870     ZHar    C    T        0      0        2 
  21 chr21_27734870   Sample    C    T        0      0        2 
  21 chr21_27739058     AAsi    G    C        0      0        2 
  21 chr21_27739058     AKia    G    C        0      0        2 
  21 chr21_27739058     AOna    G    C        0      0        2 
  21 chr21_27739058     ASom    G    C        0      0        2 
  21 chr21_27739058     HCab    G    C      0.5      1        2 
  21 chr21_27739058     HPrz    G    C        0      0        2 
  21 chr21_27739058     ZBoe    G    C        0      0        2 
  21 chr21_27739058     ZGre    G    C        0      0        2 
  21 chr21_27739058     ZHar    G    C        0      0        2 
  21 chr21_27739058   Sample    G    C        0      0        2 
  21 chr21_27739365     AAsi    A    G        0      0        2 
  21 chr21_27739365     AKia    A    G        1      2        2 
  21 chr21_27739365     AOna    A    G        1      2        2 
  21 chr21_27739365     ASom    A    G        0      0        2 
  21 chr21_27739365     HCab    A    G        0      0        2 
  21 chr21_27739365     HPrz    A    G        0      0        2 
  21 chr21_27739365     ZBoe    A    G        0      0        2 
  21 chr21_27739365     ZGre    A    G        0      0        2 
  21 chr21_27739365     ZHar    A    G        0      0        2 
  21 chr21_27739365   Sample    A    G        0      0        2 
  21 chr21_27749623     AAsi    T    A        0      0        2 
  21 chr21_27749623     AKia    T    A        0      0        2 
  21 chr21_27749623     AOna    T    A        0      0        2 
  21 chr21_27749623     ASom    T    A        0      0        2 
  21 chr21_27749623     HCab    T    A        0      0        2 
  21 chr21_27749623     HPrz    T    A        0      0        2 
  21 chr21_27749623     ZBoe    T    A        0      0        2 
  21 chr21_27749623     ZGre    T    A      0.5      1        2 
  21 chr21_27749623     ZHar    T    A        0      0        2 
  21 chr21_27749623   Sample    T    A        0      0        2 
  21 chr21_27753753     AAsi    G    A        0      0        2 
  21 chr21_27753753     AKia    G    A        0      0        2 
  21 chr21_27753753     AOna    G    A        0      0        2 
  21 chr21_27753753     ASom    G    A        0      0        2 
  21 chr21_27753753     HCab    G    A        1      2        2 
  21 chr21_27753753     HPrz    G    A        1      2        2 
  21 chr21_27753753     ZBoe    G    A        0      0        2 
  21 chr21_27753753     ZGre    G    A        0      0        2 
  21 chr21_27753753     ZHar    G    A        0      0        2 
  21 chr21_27753753   Sample    G    A        0      0        2 
  21 chr21_27757110     AAsi    A    G        0      0        2 
  21 chr21_27757110     AKia    A    G        0      0        2 
  21 chr21_27757110     AOna    A    G        0      0        2 
  21 chr21_27757110     ASom    A    G        0      0        2 
  21 chr21_27757110     HCab    A    G        0      0        2 
  21 chr21_27757110     HPrz    A    G        0      0        2 
  21 chr21_27757110     ZBoe    A    G        0      0        2 
  21 chr21_27757110     ZGre    A    G        1      2        2 
  21 chr21_27757110     ZHar    A    G        0      0        2 
  21 chr21_27757110   Sample    A    G        0      0        2 
  21 chr21_27757740     AAsi    A    T        0      0        2 
  21 chr21_27757740     AKia    A    T        0      0        2 
  21 chr21_27757740     AOna    A    T        0      0        2 
  21 chr21_27757740     ASom    A    T        1      2        2 
  21 chr21_27757740     HCab    A    T        0      0        2 
  21 chr21_27757740     HPrz    A    T        0      0        2 
  21 chr21_27757740     ZBoe    A    T        0      0        2 
  21 chr21_27757740     ZGre    A    T        0      0        2 
  21 chr21_27757740     ZHar    A    T        0      0        2 
  21 chr21_27757740   Sample    A    T        0      0        2 
  21 chr21_27760718     AAsi    C    G        0      0        2 
  21 chr21_27760718     AKia    C    G        0      0        2 
  21 chr21_27760718     AOna    C    G        0      0        2 
  21 chr21_27760718     ASom    C    G        0      0        2 
  21 chr21_27760718     HCab    C    G        0      0        2 
  21 chr21_27760718     HPrz    C    G        0      0        2 
  21 chr21_27760718     ZBoe    C    G        1      2        2 
  21 chr21_27760718     ZGre    C    G        0      0        2 
  21 chr21_27760718     ZHar    C    G        0      0        2 
  21 chr21_27760718   Sample    C    G        0      0        2 
  21 chr21_27761260     AAsi    C    T        1      2        2 
  21 chr21_27761260     AKia    C    T        0      0        2 
  21 chr21_27761260     AOna    C    T        0      0        2 
  21 chr21_27761260     ASom    C    T        1      2        2 
  21 chr21_27761260     HCab    C    T        0      0        2 
  21 chr21_27761260     HPrz    C    T        0      0        2 
  21 chr21_27761260     ZBoe    C    T        0      0        2 
  21 chr21_27761260     ZGre    C    T        0      0        2 
  21 chr21_27761260     ZHar    C    T        0      0        2 
  21 chr21_27761260   Sample    C    T        1      2        2 
  21 chr21_27774464     AAsi    T    C        0      0        2 
  21 chr21_27774464     AKia    T    C        0      0        2 
  21 chr21_27774464     AOna    T    C        0      0        2 
  21 chr21_27774464     ASom    T    C        0      0        2 
  21 chr21_27774464     HCab    T    C        0      0        2 
  21 chr21_27774464     HPrz    T    C        0      0        2 
  21 chr21_27774464     ZBoe    T    C      0.5      1        2 
  21 chr21_27774464     ZGre    T    C        0      0        2 
  21 chr21_27774464     ZHar    T    C        0      0        2 
  21 chr21_27774464   Sample    T    C        0      0        2 
  21 chr21_27776379     AAsi    G    A      0.5      1        2 
  21 chr21_27776379     AKia    G    A        0      0        2 
  21 chr21_27776379     AOna    G    A        0      0        2 
  21 chr21_27776379     ASom    G    A        1      2        2 
  21 chr21_27776379     HCab    G    A        0      0        2 
  21 chr21_27776379     HPrz    G    A        0      0        2 
  21 chr21_27776379     ZBoe    G    A        0      0        2 
  21 chr21_27776379     ZGre    G    A        0      0        2 
  21 chr21_27776379     ZHar    G    A        0      0        2 
  21 chr21_27776379   Sample    G    A        0      0        2 
  21 chr21_27780208     AAsi    G    A        0      0        2 
  21 chr21_27780208     AKia    G    A        0      0        2 
  21 chr21_27780208     AOna    G    A      0.5      1        2 
  21 chr21_27780208     ASom    G    A        0      0        2 
  21 chr21_27780208     HCab    G    A        0      0        2 
  21 chr21_27780208     HPrz    G    A        0      0        2 
  21 chr21_27780208     ZBoe    G    A        0      0        2 
  21 chr21_27780208     ZGre    G    A        0      0        2 
  21 chr21_27780208     ZHar    G    A        0      0        2 
  21 chr21_27780208   Sample    G    A        0      0        2 
  21 chr21_27784823     AAsi    C    T        0      0        2 
  21 chr21_27784823     AKia    C    T        0      0        2 
  21 chr21_27784823     AOna    C    T        0      0        2 
  21 chr21_27784823     ASom    C    T        0      0        2 
  21 chr21_27784823     HCab    C    T        1      2        2 
  21 chr21_27784823     HPrz    C    T        1      2        2 
  21 chr21_27784823     ZBoe    C    T        0      0        2 
  21 chr21_27784823     ZGre    C    T        0      0        2 
  21 chr21_27784823     ZHar    C    T        0      0        2 
  21 chr21_27784823   Sample    C    T        0      0        2 
  21 chr21_27789546     AAsi    G    T        0      0        2 
  21 chr21_27789546     AKia    G    T        0      0        2 
  21 chr21_27789546     AOna    G    T        0      0        2 
  21 chr21_27789546     ASom    G    T        0      0        2 
  21 chr21_27789546     HCab    G    T        0      0        2 
  21 chr21_27789546     HPrz    G    T        0      0        2 
  21 chr21_27789546     ZBoe    G    T      0.5      1        2 
  21 chr21_27789546     ZGre    G    T        1      2        2 
  21 chr21_27789546     ZHar    G    T        0      0        2 
  21 chr21_27789546   Sample    G    T        0      0        2 
  21 chr21_27790408     AAsi    A    C        0      0        2 
  21 chr21_27790408     AKia    A    C        0      0        2 
  21 chr21_27790408     AOna    A    C        0      0        2 
  21 chr21_27790408     ASom    A    C        0      0        2 
  21 chr21_27790408     HCab    A    C        0      0        2 
  21 chr21_27790408     HPrz    A    C        0      0        2 
  21 chr21_27790408     ZBoe    A    C      0.5      1        2 
  21 chr21_27790408     ZGre    A    C        0      0        2 
  21 chr21_27790408     ZHar    A    C        0      0        2 
  21 chr21_27790408   Sample    A    C        0      0        2 
  21 chr21_27797884     AAsi    C    T        1      2        2 
  21 chr21_27797884     AKia    C    T        0      0        2 
  21 chr21_27797884     AOna    C    T        0      0        2 
  21 chr21_27797884     ASom    C    T        1      2        2 
  21 chr21_27797884     HCab    C    T        0      0        2 
  21 chr21_27797884     HPrz    C    T        0      0        2 
  21 chr21_27797884     ZBoe    C    T        1      2        2 
  21 chr21_27797884     ZGre    C    T        0      0        2 
  21 chr21_27797884     ZHar    C    T        0      0        2 
  21 chr21_27797884   Sample    C    T        1      2        2 
  21 chr21_27801094     AAsi    C    A        0      0        2 
  21 chr21_27801094     AKia    C    A        0      0        2 
  21 chr21_27801094     AOna    C    A        0      0        2 
  21 chr21_27801094     ASom    C    A        0      0        2 
  21 chr21_27801094     HCab    C    A        0      0        2 
  21 chr21_27801094     HPrz    C    A        0      0        2 
  21 chr21_27801094     ZBoe    C    A        0      0        2 
  21 chr21_27801094     ZGre    C    A        0      0        2 
  21 chr21_27801094     ZHar    C    A        1      2        2 
  21 chr21_27801094   Sample    C    A        0      0        2 
  21 chr21_27804326     AAsi    A    G        0      0        2 
  21 chr21_27804326     AKia    A    G        0      0        2 
  21 chr21_27804326     AOna    A    G        0      0        2 
  21 chr21_27804326     ASom    A    G        0      0        2 
  21 chr21_27804326     HCab    A    G        0      0        2 
  21 chr21_27804326     HPrz    A    G        0      0        2 
  21 chr21_27804326     ZBoe    A    G        0      0        2 
  21 chr21_27804326     ZGre    A    G        1      2        2 
  21 chr21_27804326     ZHar    A    G        0      0        2 
  21 chr21_27804326   Sample    A    G        0      0        2 
  21 chr21_27809580     AAsi    C    T        0      0        2 
  21 chr21_27809580     AKia    C    T        0      0        2 
  21 chr21_27809580     AOna    C    T        0      0        2 
  21 chr21_27809580     ASom    C    T        0      0        2 
  21 chr21_27809580     HCab    C    T        0      0        2 
  21 chr21_27809580     HPrz    C    T        0      0        2 
  21 chr21_27809580     ZBoe    C    T        0      0        2 
  21 chr21_27809580     ZGre    C    T        1      2        2 
  21 chr21_27809580     ZHar    C    T        0      0        2 
  21 chr21_27809580   Sample    C    T        0      0        2 
  21 chr21_27811017     AAsi    A    T        0      0        2 
  21 chr21_27811017     AKia    A    T        0      0        2 
  21 chr21_27811017     AOna    A    T        0      0        2 
  21 chr21_27811017     ASom    A    T        0      0        2 
  21 chr21_27811017     HCab    A    T        1      2        2 
  21 chr21_27811017     HPrz    A    T        1      2        2 
  21 chr21_27811017     ZBoe    A    T        0      0        2 
  21 chr21_27811017     ZGre    A    T        0      0        2 
  21 chr21_27811017     ZHar    A    T        0      0        2 
  21 chr21_27811017   Sample    A    T        0      0        2 
  21 chr21_27811087     AAsi    G    A        0      0        2 
  21 chr21_27811087     AKia    G    A        0      0        2 
  21 chr21_27811087     AOna    G    A        0      0        2 
  21 chr21_27811087     ASom    G    A        0      0        2 
  21 chr21_27811087     HCab    G    A        0      0        2 
  21 chr21_27811087     HPrz    G    A        0      0        2 
  21 chr21_27811087     ZBoe    G    A      0.5      1        2 
  21 chr21_27811087     ZGre    G    A        0      0        2 
  21 chr21_27811087     ZHar    G    A        0      0        2 
  21 chr21_27811087   Sample    G    A        0      0        2 
  21 chr21_27815360     AAsi    A    G        0      0        2 
  21 chr21_27815360     AKia    A    G        0      0        2 
  21 chr21_27815360     AOna    A    G        0      0        2 
  21 chr21_27815360     ASom    A    G        0      0        2 
  21 chr21_27815360     HCab    A    G        1      2        2 
  21 chr21_27815360     HPrz    A    G        1      2        2 
  21 chr21_27815360     ZBoe    A    G        0      0        2 
  21 chr21_27815360     ZGre    A    G        0      0        2 
  21 chr21_27815360     ZHar    A    G        0      0        2 
  21 chr21_27815360   Sample    A    G        0      0        2 
  21 chr21_27815579     AAsi    T    A        0      0        2 
  21 chr21_27815579     AKia    T    A        1      2        2 
  21 chr21_27815579     AOna    T    A        0      0        2 
  21 chr21_27815579     ASom    T    A        0      0        2 
  21 chr21_27815579     HCab    T    A        0      0        2 
  21 chr21_27815579     HPrz    T    A        0      0        2 
  21 chr21_27815579     ZBoe    T    A        0      0        2 
  21 chr21_27815579     ZGre    T    A        0      0        2 
  21 chr21_27815579     ZHar    T    A        0      0        2 
  21 chr21_27815579   Sample    T    A        0      0        2 
  21 chr21_27824610     AAsi    C    T        0      0        2 
  21 chr21_27824610     AKia    C    T        0      0        2 
  21 chr21_27824610     AOna    C    T        0      0        2 
  21 chr21_27824610     ASom    C    T        0      0        2 
  21 chr21_27824610     HCab    C    T        0      0        2 
  21 chr21_27824610     HPrz    C    T        0      0        2 
  21 chr21_27824610     ZBoe    C    T      0.5      1        2 
  21 chr21_27824610     ZGre    C    T        0      0        2 
  21 chr21_27824610     ZHar    C    T        0      0        2 
  21 chr21_27824610   Sample    C    T        0      0        2 
  21 chr21_27833173     AAsi    A    G        0      0        2 
  21 chr21_27833173     AKia    A    G        0      0        2 
  21 chr21_27833173     AOna    A    G        0      0        2 
  21 chr21_27833173     ASom    A    G        0      0        2 
  21 chr21_27833173     HCab    A    G        0      0        2 
  21 chr21_27833173     HPrz    A    G        0      0        2 
  21 chr21_27833173     ZBoe    A    G        0      0        2 
  21 chr21_27833173     ZGre    A    G        0      0        2 
  21 chr21_27833173     ZHar    A    G        1      2        2 
  21 chr21_27833173   Sample    A    G        0      0        2 
  21 chr21_27839538     AAsi    C    A        0      0        2 
  21 chr21_27839538     AKia    C    A        0      0        2 
  21 chr21_27839538     AOna    C    A        0      0        2 
  21 chr21_27839538     ASom    C    A        0      0        2 
  21 chr21_27839538     HCab    C    A      0.5      1        2 
  21 chr21_27839538     HPrz    C    A      0.5      1        2 
  21 chr21_27839538     ZBoe    C    A        0      0        2 
  21 chr21_27839538     ZGre    C    A        0      0        2 
  21 chr21_27839538     ZHar    C    A        0      0        2 
  21 chr21_27839538   Sample    C    A        0      0        2 
  21 chr21_27847960     AAsi    T    C        0      0        2 
  21 chr21_27847960     AKia    T    C        0      0        2 
  21 chr21_27847960     AOna    T    C        0      0        2 
  21 chr21_27847960     ASom    T    C        1      2        2 
  21 chr21_27847960     HCab    T    C        0      0        2 
  21 chr21_27847960     HPrz    T    C        0      0        2 
  21 chr21_27847960     ZBoe    T    C        0      0        2 
  21 chr21_27847960     ZGre    T    C        0      0        2 
  21 chr21_27847960     ZHar    T    C        0      0        2 
  21 chr21_27847960   Sample    T    C        0      0        2 
  21 chr21_27848036     AAsi    C    T      0.5      1        2 
  21 chr21_27848036     AKia    C    T        0      0        2 
  21 chr21_27848036     AOna    C    T        0      0        2 
  21 chr21_27848036     ASom    C    T        0      0        2 
  21 chr21_27848036     HCab    C    T        0      0        2 
  21 chr21_27848036     HPrz    C    T        0      0        2 
  21 chr21_27848036     ZBoe    C    T        0      0        2 
  21 chr21_27848036     ZGre    C    T        0      0        2 
  21 chr21_27848036     ZHar    C    T        0      0        2 
  21 chr21_27848036   Sample    C    T        0      0        2 
  21 chr21_27853961     AAsi    G    C        0      0        2 
  21 chr21_27853961     AKia    G    C        0      0        2 
  21 chr21_27853961     AOna    G    C      0.5      1        2 
  21 chr21_27853961     ASom    G    C        0      0        2 
  21 chr21_27853961     HCab    G    C        0      0        2 
  21 chr21_27853961     HPrz    G    C        0      0        2 
  21 chr21_27853961     ZBoe    G    C        0      0        2 
  21 chr21_27853961     ZGre    G    C        0      0        2 
  21 chr21_27853961     ZHar    G    C        0      0        2 
  21 chr21_27853961   Sample    G    C        0      0        2 
  21 chr21_27865486     AAsi    T    C        0      0        2 
  21 chr21_27865486     AKia    T    C        0      0        2 
  21 chr21_27865486     AOna    T    C      0.5      1        2 
  21 chr21_27865486     ASom    T    C        0      0        2 
  21 chr21_27865486     HCab    T    C        0      0        2 
  21 chr21_27865486     HPrz    T    C        0      0        2 
  21 chr21_27865486     ZBoe    T    C        0      0        2 
  21 chr21_27865486     ZGre    T    C        0      0        2 
  21 chr21_27865486     ZHar    T    C        0      0        2 
  21 chr21_27865486   Sample    T    C        0      0        2 
  21 chr21_27867017     AAsi    C    T        1      2        2 
  21 chr21_27867017     AKia    C    T        0      0        2 
  21 chr21_27867017     AOna    C    T        0      0        2 
  21 chr21_27867017     ASom    C    T        0      0        2 
  21 chr21_27867017     HCab    C    T        0      0        2 
  21 chr21_27867017     HPrz    C    T        0      0        2 
  21 chr21_27867017     ZBoe    C    T        0      0        2 
  21 chr21_27867017     ZGre    C    T        0      0        2 
  21 chr21_27867017     ZHar    C    T        0      0        2 
  21 chr21_27867017   Sample    C    T        1      2        2 
  21 chr21_27873565     AAsi    T    C        0      0        2 
  21 chr21_27873565     AKia    T    C        0      0        2 
  21 chr21_27873565     AOna    T    C        0      0        2 
  21 chr21_27873565     ASom    T    C        0      0        2 
  21 chr21_27873565     HCab    T    C        0      0        2 
  21 chr21_27873565     HPrz    T    C        0      0        2 
  21 chr21_27873565     ZBoe    T    C      0.5      1        2 
  21 chr21_27873565     ZGre    T    C        0      0        2 
  21 chr21_27873565     ZHar    T    C        0      0        2 
  21 chr21_27873565   Sample    T    C        0      0        2 
  21 chr21_27875408     AAsi    C    A        0      0        2 
  21 chr21_27875408     AKia    C    A        0      0        2 
  21 chr21_27875408     AOna    C    A        0      0        2 
  21 chr21_27875408     ASom    C    A        0      0        2 
  21 chr21_27875408     HCab    C    A        0      0        2 
  21 chr21_27875408     HPrz    C    A        0      0        2 
  21 chr21_27875408     ZBoe    C    A        1      2        2 
  21 chr21_27875408     ZGre    C    A        0      0        2 
  21 chr21_27875408     ZHar    C    A        1      2        2 
  21 chr21_27875408   Sample    C    A        0      0        2 
  21 chr21_27876379     AAsi    T    C        0      0        2 
  21 chr21_27876379     AKia    T    C        0      0        2 
  21 chr21_27876379     AOna    T    C        0      0        2 
  21 chr21_27876379     ASom    T    C        0      0        2 
  21 chr21_27876379     HCab    T    C        0      0        2 
  21 chr21_27876379     HPrz    T    C        0      0        2 
  21 chr21_27876379     ZBoe    T    C        1      2        2 
  21 chr21_27876379     ZGre    T    C        1      2        2 
  21 chr21_27876379     ZHar    T    C        0      0        2 
  21 chr21_27876379   Sample    T    C        0      0        2 
  21 chr21_27886303     AAsi    C    T        0      0        2 
  21 chr21_27886303     AKia    C    T        0      0        2 
  21 chr21_27886303     AOna    C    T        0      0        2 
  21 chr21_27886303     ASom    C    T        0      0        2 
  21 chr21_27886303     HCab    C    T        0      0        2 
  21 chr21_27886303     HPrz    C    T        0      0        2 
  21 chr21_27886303     ZBoe    C    T        0      0        2 
  21 chr21_27886303     ZGre    C    T      0.5      1        2 
  21 chr21_27886303     ZHar    C    T        0      0        2 
  21 chr21_27886303   Sample    C    T        0      0        2 
  21 chr21_27887277     AAsi    C    T        0      0        2 
  21 chr21_27887277     AKia    C    T        0      0        2 
  21 chr21_27887277     AOna    C    T        0      0        2 
  21 chr21_27887277     ASom    C    T        0      0        2 
  21 chr21_27887277     HCab    C    T        0      0        2 
  21 chr21_27887277     HPrz    C    T        0      0        2 
  21 chr21_27887277     ZBoe    C    T        0      0        2 
  21 chr21_27887277     ZGre    C    T        1      2        2 
  21 chr21_27887277     ZHar    C    T        0      0        2 
  21 chr21_27887277   Sample    C    T        0      0        2 
  21 chr21_27888154     AAsi    A    C        1      2        2 
  21 chr21_27888154     AKia    A    C        1      2        2 
  21 chr21_27888154     AOna    A    C        1      2        2 
  21 chr21_27888154     ASom    A    C        1      2        2 
  21 chr21_27888154     HCab    A    C        0      0        2 
  21 chr21_27888154     HPrz    A    C        0      0        2 
  21 chr21_27888154     ZBoe    A    C        0      0        2 
  21 chr21_27888154     ZGre    A    C        0      0        2 
  21 chr21_27888154     ZHar    A    C        0      0        2 
  21 chr21_27888154   Sample    A    C        1      2        2 
  21 chr21_27888496     AAsi    A    C        0      0        2 
  21 chr21_27888496     AKia    A    C        0      0        2 
  21 chr21_27888496     AOna    A    C        0      0        2 
  21 chr21_27888496     ASom    A    C        0      0        2 
  21 chr21_27888496     HCab    A    C        0      0        2 
  21 chr21_27888496     HPrz    A    C        0      0        2 
  21 chr21_27888496     ZBoe    A    C        1      2        2 
  21 chr21_27888496     ZGre    A    C        1      2        2 
  21 chr21_27888496     ZHar    A    C        1      2        2 
  21 chr21_27888496   Sample    A    C        0      0        2 
  21 chr21_27888878     AAsi    C    T        1      2        2 
  21 chr21_27888878     AKia    C    T        0      0        2 
  21 chr21_27888878     AOna    C    T        0      0        2 
  21 chr21_27888878     ASom    C    T        1      2        2 
  21 chr21_27888878     HCab    C    T        0      0        2 
  21 chr21_27888878     HPrz    C    T        0      0        2 
  21 chr21_27888878     ZBoe    C    T        0      0        2 
  21 chr21_27888878     ZGre    C    T        0      0        2 
  21 chr21_27888878     ZHar    C    T        0      0        2 
  21 chr21_27888878   Sample    C    T        1      2        2 
  21 chr21_27893037     AAsi    T    C        0      0        2 
  21 chr21_27893037     AKia    T    C        0      0        2 
  21 chr21_27893037     AOna    T    C        0      0        2 
  21 chr21_27893037     ASom    T    C        0      0        2 
  21 chr21_27893037     HCab    T    C        0      0        2 
  21 chr21_27893037     HPrz    T    C      0.5      1        2 
  21 chr21_27893037     ZBoe    T    C        0      0        2 
  21 chr21_27893037     ZGre    T    C        0      0        2 
  21 chr21_27893037     ZHar    T    C        0      0        2 
  21 chr21_27893037   Sample    T    C        0      0        2 
  21 chr21_27909382     AAsi    C    G        0      0        2 
  21 chr21_27909382     AKia    C    G        0      0        2 
  21 chr21_27909382     AOna    C    G        0      0        2 
  21 chr21_27909382     ASom    C    G        0      0        2 
  21 chr21_27909382     HCab    C    G        0      0        2 
  21 chr21_27909382     HPrz    C    G        0      0        2 
  21 chr21_27909382     ZBoe    C    G        0      0        2 
  21 chr21_27909382     ZGre    C    G        1      2        2 
  21 chr21_27909382     ZHar    C    G        0      0        2 
  21 chr21_27909382   Sample    C    G        0      0        2 
  21 chr21_27912221     AAsi    T    C        0      0        2 
  21 chr21_27912221     AKia    T    C        0      0        2 
  21 chr21_27912221     AOna    T    C        0      0        2 
  21 chr21_27912221     ASom    T    C        0      0        2 
  21 chr21_27912221     HCab    T    C        1      2        2 
  21 chr21_27912221     HPrz    T    C        1      2        2 
  21 chr21_27912221     ZBoe    T    C        0      0        2 
  21 chr21_27912221     ZGre    T    C        0      0        2 
  21 chr21_27912221     ZHar    T    C        0      0        2 
  21 chr21_27912221   Sample    T    C        0      0        2 
  21 chr21_27913538     AAsi    C    T        0      0        2 
  21 chr21_27913538     AKia    C    T        0      0        2 
  21 chr21_27913538     AOna    C    T        0      0        2 
  21 chr21_27913538     ASom    C    T        0      0        2 
  21 chr21_27913538     HCab    C    T        1      2        2 
  21 chr21_27913538     HPrz    C    T        1      2        2 
  21 chr21_27913538     ZBoe    C    T        0      0        2 
  21 chr21_27913538     ZGre    C    T        0      0        2 
  21 chr21_27913538     ZHar    C    T        0      0        2 
  21 chr21_27913538   Sample    C    T        0      0        2 
  21 chr21_27913837     AAsi    G    A        0      0        2 
  21 chr21_27913837     AKia    G    A        1      2        2 
  21 chr21_27913837     AOna    G    A        1      2        2 
  21 chr21_27913837     ASom    G    A        0      0        2 
  21 chr21_27913837     HCab    G    A        0      0        2 
  21 chr21_27913837     HPrz    G    A        0      0        2 
  21 chr21_27913837     ZBoe    G    A        0      0        2 
  21 chr21_27913837     ZGre    G    A        0      0        2 
  21 chr21_27913837     ZHar    G    A        0      0        2 
  21 chr21_27913837   Sample    G    A        0      0        2 
  21 chr21_27915724     AAsi    G    T        0      0        2 
  21 chr21_27915724     AKia    G    T        0      0        2 
  21 chr21_27915724     AOna    G    T        0      0        2 
  21 chr21_27915724     ASom    G    T        0      0        2 
  21 chr21_27915724     HCab    G    T        1      2        2 
  21 chr21_27915724     HPrz    G    T        1      2        2 
  21 chr21_27915724     ZBoe    G    T        0      0        2 
  21 chr21_27915724     ZGre    G    T        0      0        2 
  21 chr21_27915724     ZHar    G    T        0      0        2 
  21 chr21_27915724   Sample    G    T        0      0        2 
  21 chr21_27921092     AAsi    C    T        0      0        2 
  21 chr21_27921092     AKia    C    T        0      0        2 
  21 chr21_27921092     AOna    C    T        0      0        2 
  21 chr21_27921092     ASom    C    T        0      0        2 
  21 chr21_27921092     HCab    C    T        0      0        2 
  21 chr21_27921092     HPrz    C    T        0      0        2 
  21 chr21_27921092     ZBoe    C    T        0      0        2 
  21 chr21_27921092     ZGre    C    T      0.5      1        2 
  21 chr21_27921092     ZHar    C    T        0      0        2 
  21 chr21_27921092   Sample    C    T        0      0        2 
  21 chr21_27939847     AAsi    G    A        0      0        2 
  21 chr21_27939847     AKia    G    A        0      0        2 
  21 chr21_27939847     AOna    G    A        0      0        2 
  21 chr21_27939847     ASom    G    A        0      0        2 
  21 chr21_27939847     HCab    G    A        0      0        2 
  21 chr21_27939847     HPrz    G    A        0      0        2 
  21 chr21_27939847     ZBoe    G    A        0      0        2 
  21 chr21_27939847     ZGre    G    A        0      0        2 
  21 chr21_27939847     ZHar    G    A      0.5      1        2 
  21 chr21_27939847   Sample    G    A        0      0        2 
  21 chr21_27951070     AAsi    C    T        0      0        2 
  21 chr21_27951070     AKia    C    T        0      0        2 
  21 chr21_27951070     AOna    C    T        0      0        2 
  21 chr21_27951070     ASom    C    T        1      2        2 
  21 chr21_27951070     HCab    C    T        0      0        2 
  21 chr21_27951070     HPrz    C    T        0      0        2 
  21 chr21_27951070     ZBoe    C    T        0      0        2 
  21 chr21_27951070     ZGre    C    T        0      0        2 
  21 chr21_27951070     ZHar    C    T        0      0        2 
  21 chr21_27951070   Sample    C    T        0      0        2 
  21 chr21_27955115     AAsi    A    G        0      0        2 
  21 chr21_27955115     AKia    A    G      0.5      1        2 
  21 chr21_27955115     AOna    A    G      0.5      1        2 
  21 chr21_27955115     ASom    A    G        0      0        2 
  21 chr21_27955115     HCab    A    G        0      0        2 
  21 chr21_27955115     HPrz    A    G        0      0        2 
  21 chr21_27955115     ZBoe    A    G        0      0        2 
  21 chr21_27955115     ZGre    A    G        0      0        2 
  21 chr21_27955115     ZHar    A    G        0      0        2 
  21 chr21_27955115   Sample    A    G        0      0        2 
  21 chr21_27961411     AAsi    G    T        0      0        2 
  21 chr21_27961411     AKia    G    T        0      0        2 
  21 chr21_27961411     AOna    G    T        0      0        2 
  21 chr21_27961411     ASom    G    T        0      0        2 
  21 chr21_27961411     HCab    G    T        0      0        2 
  21 chr21_27961411     HPrz    G    T        0      0        2 
  21 chr21_27961411     ZBoe    G    T        0      0        2 
  21 chr21_27961411     ZGre    G    T        0      0        2 
  21 chr21_27961411     ZHar    G    T        1      2        2 
  21 chr21_27961411   Sample    G    T        0      0        2 
  21 chr21_27965770     AAsi    A    G        0      0        2 
  21 chr21_27965770     AKia    A    G        0      0        2 
  21 chr21_27965770     AOna    A    G        0      0        2 
  21 chr21_27965770     ASom    A    G        0      0        2 
  21 chr21_27965770     HCab    A    G        1      2        2 
  21 chr21_27965770     HPrz    A    G        1      2        2 
  21 chr21_27965770     ZBoe    A    G        1      2        2 
  21 chr21_27965770     ZGre    A    G        1      2        2 
  21 chr21_27965770     ZHar    A    G        0      0        2 
  21 chr21_27965770   Sample    A    G        0      0        2 
  21 chr21_27967793     AAsi    T    C        0      0        2 
  21 chr21_27967793     AKia    T    C        0      0        2 
  21 chr21_27967793     AOna    T    C      0.5      1        2 
  21 chr21_27967793     ASom    T    C        0      0        2 
  21 chr21_27967793     HCab    T    C        0      0        2 
  21 chr21_27967793     HPrz    T    C        0      0        2 
  21 chr21_27967793     ZBoe    T    C        0      0        2 
  21 chr21_27967793     ZGre    T    C        0      0        2 
  21 chr21_27967793     ZHar    T    C        0      0        2 
  21 chr21_27967793   Sample    T    C        0      0        2 
  21 chr21_27982528     AAsi    T    C        0      0        2 
  21 chr21_27982528     AKia    T    C        0      0        2 
  21 chr21_27982528     AOna    T    C        0      0        2 
  21 chr21_27982528     ASom    T    C        0      0        2 
  21 chr21_27982528     HCab    T    C      0.5      1        2 
  21 chr21_27982528     HPrz    T    C        1      2        2 
  21 chr21_27982528     ZBoe    T    C        0      0        2 
  21 chr21_27982528     ZGre    T    C        0      0        2 
  21 chr21_27982528     ZHar    T    C        0      0        2 
  21 chr21_27982528   Sample    T    C        0      0        2 
  21 chr21_27997551     AAsi    A    G        0      0        2 
  21 chr21_27997551     AKia    A    G        0      0        2 
  21 chr21_27997551     AOna    A    G        0      0        2 
  21 chr21_27997551     ASom    A    G        0      0        2 
  21 chr21_27997551     HCab    A    G        1      2        2 
  21 chr21_27997551     HPrz    A    G        1      2        2 
  21 chr21_27997551     ZBoe    A    G        0      0        2 
  21 chr21_27997551     ZGre    A    G        0      0        2 
  21 chr21_27997551     ZHar    A    G        0      0        2 
  21 chr21_27997551   Sample    A    G        0      0        2 
  21 chr21_28003977     AAsi    T    C        0      0        2 
  21 chr21_28003977     AKia    T    C        0      0        2 
  21 chr21_28003977     AOna    T    C        0      0        2 
  21 chr21_28003977     ASom    T    C        0      0        2 
  21 chr21_28003977     HCab    T    C        1      2        2 
  21 chr21_28003977     HPrz    T    C        1      2        2 
  21 chr21_28003977     ZBoe    T    C        0      0        2 
  21 chr21_28003977     ZGre    T    C        0      0        2 
  21 chr21_28003977     ZHar    T    C        0      0        2 
  21 chr21_28003977   Sample    T    C        0      0        2 
  21 chr21_28016833     AAsi    C    T        0      0        2 
  21 chr21_28016833     AKia    C    T        0      0        2 
  21 chr21_28016833     AOna    C    T        0      0        2 
  21 chr21_28016833     ASom    C    T        0      0        2 
  21 chr21_28016833     HCab    C    T        1      2        2 
  21 chr21_28016833     HPrz    C    T        1      2        2 
  21 chr21_28016833     ZBoe    C    T        0      0        2 
  21 chr21_28016833     ZGre    C    T        0      0        2 
  21 chr21_28016833     ZHar    C    T        0      0        2 
  21 chr21_28016833   Sample    C    T        0      0        2 
  21 chr21_28020587     AAsi    C    T        0      0        2 
  21 chr21_28020587     AKia    C    T        0      0        2 
  21 chr21_28020587     AOna    C    T        0      0        2 
  21 chr21_28020587     ASom    C    T        0      0        2 
  21 chr21_28020587     HCab    C    T        0      0        2 
  21 chr21_28020587     HPrz    C    T        0      0        2 
  21 chr21_28020587     ZBoe    C    T      0.5      1        2 
  21 chr21_28020587     ZGre    C    T        0      0        2 
  21 chr21_28020587     ZHar    C    T        0      0        2 
  21 chr21_28020587   Sample    C    T        0      0        2 
  21 chr21_28023715     AAsi    A    G        0      0        2 
  21 chr21_28023715     AKia    A    G        0      0        2 
  21 chr21_28023715     AOna    A    G        0      0        2 
  21 chr21_28023715     ASom    A    G        0      0        2 
  21 chr21_28023715     HCab    A    G        0      0        2 
  21 chr21_28023715     HPrz    A    G        0      0        2 
  21 chr21_28023715     ZBoe    A    G        0      0        2 
  21 chr21_28023715     ZGre    A    G        0      0        2 
  21 chr21_28023715     ZHar    A    G        1      2        2 
  21 chr21_28023715   Sample    A    G        0      0        2 
  21 chr21_28029486     AAsi    T    C        0      0        2 
  21 chr21_28029486     AKia    T    C        0      0        2 
  21 chr21_28029486     AOna    T    C      0.5      1        2 
  21 chr21_28029486     ASom    T    C        0      0        2 
  21 chr21_28029486     HCab    T    C        0      0        2 
  21 chr21_28029486     HPrz    T    C        0      0        2 
  21 chr21_28029486     ZBoe    T    C        0      0        2 
  21 chr21_28029486     ZGre    T    C        0      0        2 
  21 chr21_28029486     ZHar    T    C        0      0        2 
  21 chr21_28029486   Sample    T    C        0      0        2 
  21 chr21_28031551     AAsi    T    C        0      0        2 
  21 chr21_28031551     AKia    T    C        0      0        2 
  21 chr21_28031551     AOna    T    C        0      0        2 
  21 chr21_28031551     ASom    T    C        0      0        2 
  21 chr21_28031551     HCab    T    C        1      2        2 
  21 chr21_28031551     HPrz    T    C        1      2        2 
  21 chr21_28031551     ZBoe    T    C        0      0        2 
  21 chr21_28031551     ZGre    T    C        0      0        2 
  21 chr21_28031551     ZHar    T    C        0      0        2 
  21 chr21_28031551   Sample    T    C        0      0        2 
  21 chr21_28040377     AAsi    T    C        0      0        2 
  21 chr21_28040377     AKia    T    C        1      2        2 
  21 chr21_28040377     AOna    T    C        1      2        2 
  21 chr21_28040377     ASom    T    C        0      0        2 
  21 chr21_28040377     HCab    T    C        0      0        2 
  21 chr21_28040377     HPrz    T    C        0      0        2 
  21 chr21_28040377     ZBoe    T    C        0      0        2 
  21 chr21_28040377     ZGre    T    C        0      0        2 
  21 chr21_28040377     ZHar    T    C        0      0        2 
  21 chr21_28040377   Sample    T    C        0      0        2 
  21 chr21_28046570     AAsi    C    T        0      0        2 
  21 chr21_28046570     AKia    C    T        1      2        2 
  21 chr21_28046570     AOna    C    T        1      2        2 
  21 chr21_28046570     ASom    C    T        0      0        2 
  21 chr21_28046570     HCab    C    T        0      0        2 
  21 chr21_28046570     HPrz    C    T        0      0        2 
  21 chr21_28046570     ZBoe    C    T        0      0        2 
  21 chr21_28046570     ZGre    C    T        0      0        2 
  21 chr21_28046570     ZHar    C    T        0      0        2 
  21 chr21_28046570   Sample    C    T        0      0        2 
  21 chr21_28051319     AAsi    G    C        0      0        2 
  21 chr21_28051319     AKia    G    C        0      0        2 
  21 chr21_28051319     AOna    G    C        0      0        2 
  21 chr21_28051319     ASom    G    C        0      0        2 
  21 chr21_28051319     HCab    G    C        1      2        2 
  21 chr21_28051319     HPrz    G    C        1      2        2 
  21 chr21_28051319     ZBoe    G    C        0      0        2 
  21 chr21_28051319     ZGre    G    C        0      0        2 
  21 chr21_28051319     ZHar    G    C        0      0        2 
  21 chr21_28051319   Sample    G    C        0      0        2 
  21 chr21_28057779     AAsi    A    T        0      0        2 
  21 chr21_28057779     AKia    A    T      0.5      1        2 
  21 chr21_28057779     AOna    A    T        0      0        2 
  21 chr21_28057779     ASom    A    T        0      0        2 
  21 chr21_28057779     HCab    A    T        0      0        2 
  21 chr21_28057779     HPrz    A    T        0      0        2 
  21 chr21_28057779     ZBoe    A    T        0      0        2 
  21 chr21_28057779     ZGre    A    T        0      0        2 
  21 chr21_28057779     ZHar    A    T        0      0        2 
  21 chr21_28057779   Sample    A    T        0      0        2 
  21 chr21_28060615     AAsi    C    T        0      0        2 
  21 chr21_28060615     AKia    C    T        0      0        2 
  21 chr21_28060615     AOna    C    T        0      0        2 
  21 chr21_28060615     ASom    C    T        0      0        2 
  21 chr21_28060615     HCab    C    T      0.5      1        2 
  21 chr21_28060615     HPrz    C    T        1      2        2 
  21 chr21_28060615     ZBoe    C    T        0      0        2 
  21 chr21_28060615     ZGre    C    T        0      0        2 
  21 chr21_28060615     ZHar    C    T        0      0        2 
  21 chr21_28060615   Sample    C    T        0      0        2 
  21 chr21_28062237     AAsi    G    A        0      0        2 
  21 chr21_28062237     AKia    G    A      0.5      1        2 
  21 chr21_28062237     AOna    G    A        1      2        2 
  21 chr21_28062237     ASom    G    A        0      0        2 
  21 chr21_28062237     HCab    G    A        0      0        2 
  21 chr21_28062237     HPrz    G    A        0      0        2 
  21 chr21_28062237     ZBoe    G    A        0      0        2 
  21 chr21_28062237     ZGre    G    A        0      0        2 
  21 chr21_28062237     ZHar    G    A        0      0        2 
  21 chr21_28062237   Sample    G    A        0      0        2 
  21 chr21_28063297     AAsi    G    A        0      0        2 
  21 chr21_28063297     AKia    G    A        0      0        2 
  21 chr21_28063297     AOna    G    A        0      0        2 
  21 chr21_28063297     ASom    G    A        0      0        2 
  21 chr21_28063297     HCab    G    A        0      0        2 
  21 chr21_28063297     HPrz    G    A        0      0        2 
  21 chr21_28063297     ZBoe    G    A        0      0        2 
  21 chr21_28063297     ZGre    G    A      0.5      1        2 
  21 chr21_28063297     ZHar    G    A        0      0        2 
  21 chr21_28063297   Sample    G    A        0      0        2 
  21 chr21_28064523     AAsi    G    A        0      0        2 
  21 chr21_28064523     AKia    G    A        0      0        2 
  21 chr21_28064523     AOna    G    A        0      0        2 
  21 chr21_28064523     ASom    G    A        0      0        2 
  21 chr21_28064523     HCab    G    A        0      0        2 
  21 chr21_28064523     HPrz    G    A        0      0        2 
  21 chr21_28064523     ZBoe    G    A        0      0        2 
  21 chr21_28064523     ZGre    G    A        1      2        2 
  21 chr21_28064523     ZHar    G    A        0      0        2 
  21 chr21_28064523   Sample    G    A        0      0        2 
  21 chr21_28065233     AAsi    T    C        0      0        2 
  21 chr21_28065233     AKia    T    C        0      0        2 
  21 chr21_28065233     AOna    T    C        0      0        2 
  21 chr21_28065233     ASom    T    C        0      0        2 
  21 chr21_28065233     HCab    T    C        1      2        2 
  21 chr21_28065233     HPrz    T    C        1      2        2 
  21 chr21_28065233     ZBoe    T    C        0      0        2 
  21 chr21_28065233     ZGre    T    C        0      0        2 
  21 chr21_28065233     ZHar    T    C        0      0        2 
  21 chr21_28065233   Sample    T    C        0      0        2 
  21 chr21_28071317     AAsi    T    C        0      0        2 
  21 chr21_28071317     AKia    T    C        0      0        2 
  21 chr21_28071317     AOna    T    C        0      0        2 
  21 chr21_28071317     ASom    T    C        0      0        2 
  21 chr21_28071317     HCab    T    C      0.5      1        2 
  21 chr21_28071317     HPrz    T    C      0.5      1        2 
  21 chr21_28071317     ZBoe    T    C        0      0        2 
  21 chr21_28071317     ZGre    T    C        0      0        2 
  21 chr21_28071317     ZHar    T    C        0      0        2 
  21 chr21_28071317   Sample    T    C        0      0        2 
  21 chr21_28090875     AAsi    A    T        0      0        2 
  21 chr21_28090875     AKia    A    T        0      0        2 
  21 chr21_28090875     AOna    A    T        0      0        2 
  21 chr21_28090875     ASom    A    T        0      0        2 
  21 chr21_28090875     HCab    A    T        0      0        2 
  21 chr21_28090875     HPrz    A    T        0      0        2 
  21 chr21_28090875     ZBoe    A    T        0      0        2 
  21 chr21_28090875     ZGre    A    T        1      2        2 
  21 chr21_28090875     ZHar    A    T        0      0        2 
  21 chr21_28090875   Sample    A    T        0      0        2 
  21 chr21_28091398     AAsi    G    C        0      0        2 
  21 chr21_28091398     AKia    G    C        0      0        2 
  21 chr21_28091398     AOna    G    C        0      0        2 
  21 chr21_28091398     ASom    G    C        0      0        2 
  21 chr21_28091398     HCab    G    C        1      2        2 
  21 chr21_28091398     HPrz    G    C        1      2        2 
  21 chr21_28091398     ZBoe    G    C        0      0        2 
  21 chr21_28091398     ZGre    G    C        1      2        2 
  21 chr21_28091398     ZHar    G    C        0      0        2 
  21 chr21_28091398   Sample    G    C        0      0        2 
  21 chr21_28100193     AAsi    G    A        0      0        2 
  21 chr21_28100193     AKia    G    A        0      0        2 
  21 chr21_28100193     AOna    G    A        0      0        2 
  21 chr21_28100193     ASom    G    A        0      0        2 
  21 chr21_28100193     HCab    G    A        0      0        2 
  21 chr21_28100193     HPrz    G    A        0      0        2 
  21 chr21_28100193     ZBoe    G    A      0.5      1        2 
  21 chr21_28100193     ZGre    G    A        0      0        2 
  21 chr21_28100193     ZHar    G    A        0      0        2 
  21 chr21_28100193   Sample    G    A        0      0        2 
  21 chr21_28100831     AAsi    A    G        0      0        2 
  21 chr21_28100831     AKia    A    G        0      0        2 
  21 chr21_28100831     AOna    A    G        0      0        2 
  21 chr21_28100831     ASom    A    G        0      0        2 
  21 chr21_28100831     HCab    A    G        1      2        2 
  21 chr21_28100831     HPrz    A    G        1      2        2 
  21 chr21_28100831     ZBoe    A    G        0      0        2 
  21 chr21_28100831     ZGre    A    G        0      0        2 
  21 chr21_28100831     ZHar    A    G        0      0        2 
  21 chr21_28100831   Sample    A    G        0      0        2 
  21 chr21_28104361     AAsi    G    A        0      0        2 
  21 chr21_28104361     AKia    G    A        0      0        2 
  21 chr21_28104361     AOna    G    A        0      0        2 
  21 chr21_28104361     ASom    G    A        0      0        2 
  21 chr21_28104361     HCab    G    A        0      0        2 
  21 chr21_28104361     HPrz    G    A        0      0        2 
  21 chr21_28104361     ZBoe    G    A        0      0        2 
  21 chr21_28104361     ZGre    G    A        0      0        2 
  21 chr21_28104361     ZHar    G    A        1      2        2 
  21 chr21_28104361   Sample    G    A        0      0        2 
  21 chr21_28116007     AAsi    G    C        0      0        2 
  21 chr21_28116007     AKia    G    C        0      0        2 
  21 chr21_28116007     AOna    G    C        0      0        2 
  21 chr21_28116007     ASom    G    C        0      0        2 
  21 chr21_28116007     HCab    G    C        0      0        2 
  21 chr21_28116007     HPrz    G    C        0      0        2 
  21 chr21_28116007     ZBoe    G    C        0      0        2 
  21 chr21_28116007     ZGre    G    C        0      0        2 
  21 chr21_28116007     ZHar    G    C        1      2        2 
  21 chr21_28116007   Sample    G    C        0      0        2 
  21 chr21_28118487     AAsi    A    G        0      0        2 
  21 chr21_28118487     AKia    A    G        0      0        2 
  21 chr21_28118487     AOna    A    G        0      0        2 
  21 chr21_28118487     ASom    A    G        0      0        2 
  21 chr21_28118487     HCab    A    G        1      2        2 
  21 chr21_28118487     HPrz    A    G        1      2        2 
  21 chr21_28118487     ZBoe    A    G        0      0        2 
  21 chr21_28118487     ZGre    A    G        0      0        2 
  21 chr21_28118487     ZHar    A    G        0      0        2 
  21 chr21_28118487   Sample    A    G        0      0        2 
  21 chr21_28122152     AAsi    T    C        0      0        2 
  21 chr21_28122152     AKia    T    C        0      0        2 
  21 chr21_28122152     AOna    T    C        0      0        2 
  21 chr21_28122152     ASom    T    C        0      0        2 
  21 chr21_28122152     HCab    T    C        0      0        2 
  21 chr21_28122152     HPrz    T    C        0      0        2 
  21 chr21_28122152     ZBoe    T    C        1      2        2 
  21 chr21_28122152     ZGre    T    C        0      0        2 
  21 chr21_28122152     ZHar    T    C        0      0        2 
  21 chr21_28122152   Sample    T    C        0      0        2 
  21 chr21_28146961     AAsi    G    A        0      0        2 
  21 chr21_28146961     AKia    G    A        0      0        2 
  21 chr21_28146961     AOna    G    A        0      0        2 
  21 chr21_28146961     ASom    G    A        0      0        2 
  21 chr21_28146961     HCab    G    A        0      0        2 
  21 chr21_28146961     HPrz    G    A        0      0        2 
  21 chr21_28146961     ZBoe    G    A        1      2        2 
  21 chr21_28146961     ZGre    G    A        0      0        2 
  21 chr21_28146961     ZHar    G    A        0      0        2 
  21 chr21_28146961   Sample    G    A        0      0        2 
  21 chr21_28153323     AAsi    A    C        0      0        2 
  21 chr21_28153323     AKia    A    C        0      0        2 
  21 chr21_28153323     AOna    A    C        0      0        2 
  21 chr21_28153323     ASom    A    C        1      2        2 
  21 chr21_28153323     HCab    A    C        0      0        2 
  21 chr21_28153323     HPrz    A    C        0      0        2 
  21 chr21_28153323     ZBoe    A    C        0      0        2 
  21 chr21_28153323     ZGre    A    C        1      2        2 
  21 chr21_28153323     ZHar    A    C        0      0        2 
  21 chr21_28153323   Sample    A    C        0      0        2 
  21 chr21_28153879     AAsi    A    G        0      0        2 
  21 chr21_28153879     AKia    A    G        0      0        2 
  21 chr21_28153879     AOna    A    G        0      0        2 
  21 chr21_28153879     ASom    A    G        0      0        2 
  21 chr21_28153879     HCab    A    G      0.5      1        2 
  21 chr21_28153879     HPrz    A    G      0.5      1        2 
  21 chr21_28153879     ZBoe    A    G        0      0        2 
  21 chr21_28153879     ZGre    A    G        0      0        2 
  21 chr21_28153879     ZHar    A    G        0      0        2 
  21 chr21_28153879   Sample    A    G        0      0        2 
  21 chr21_28154436     AAsi    C    G        0      0        2 
  21 chr21_28154436     AKia    C    G        0      0        2 
  21 chr21_28154436     AOna    C    G      0.5      1        2 
  21 chr21_28154436     ASom    C    G        0      0        2 
  21 chr21_28154436     HCab    C    G        0      0        2 
  21 chr21_28154436     HPrz    C    G        0      0        2 
  21 chr21_28154436     ZBoe    C    G        0      0        2 
  21 chr21_28154436     ZGre    C    G        0      0        2 
  21 chr21_28154436     ZHar    C    G        0      0        2 
  21 chr21_28154436   Sample    C    G        0      0        2 
  21 chr21_28162468     AAsi    C    T        0      0        2 
  21 chr21_28162468     AKia    C    T        0      0        2 
  21 chr21_28162468     AOna    C    T        0      0        2 
  21 chr21_28162468     ASom    C    T        0      0        2 
  21 chr21_28162468     HCab    C    T        0      0        2 
  21 chr21_28162468     HPrz    C    T        0      0        2 
  21 chr21_28162468     ZBoe    C    T        1      2        2 
  21 chr21_28162468     ZGre    C    T        0      0        2 
  21 chr21_28162468     ZHar    C    T        0      0        2 
  21 chr21_28162468   Sample    C    T        0      0        2 
  21 chr21_28162857     AAsi    A    G        0      0        2 
  21 chr21_28162857     AKia    A    G        0      0        2 
  21 chr21_28162857     AOna    A    G        1      2        2 
  21 chr21_28162857     ASom    A    G        0      0        2 
  21 chr21_28162857     HCab    A    G        0      0        2 
  21 chr21_28162857     HPrz    A    G        0      0        2 
  21 chr21_28162857     ZBoe    A    G        0      0        2 
  21 chr21_28162857     ZGre    A    G        0      0        2 
  21 chr21_28162857     ZHar    A    G        0      0        2 
  21 chr21_28162857   Sample    A    G        0      0        2 
  21 chr21_28171959     AAsi    T    C        0      0        2 
  21 chr21_28171959     AKia    T    C        0      0        2 
  21 chr21_28171959     AOna    T    C        0      0        2 
  21 chr21_28171959     ASom    T    C        0      0        2 
  21 chr21_28171959     HCab    T    C        0      0        2 
  21 chr21_28171959     HPrz    T    C        0      0        2 
  21 chr21_28171959     ZBoe    T    C      0.5      1        2 
  21 chr21_28171959     ZGre    T    C        0      0        2 
  21 chr21_28171959     ZHar    T    C        0      0        2 
  21 chr21_28171959   Sample    T    C        0      0        2 
  21 chr21_28173299     AAsi    T    C        0      0        2 
  21 chr21_28173299     AKia    T    C      0.5      1        2 
  21 chr21_28173299     AOna    T    C        0      0        2 
  21 chr21_28173299     ASom    T    C        0      0        2 
  21 chr21_28173299     HCab    T    C        0      0        2 
  21 chr21_28173299     HPrz    T    C        0      0        2 
  21 chr21_28173299     ZBoe    T    C        0      0        2 
  21 chr21_28173299     ZGre    T    C        0      0        2 
  21 chr21_28173299     ZHar    T    C        0      0        2 
  21 chr21_28173299   Sample    T    C        0      0        2 
  21 chr21_28183326     AAsi    G    A        1      2        2 
  21 chr21_28183326     AKia    G    A        0      0        2 
  21 chr21_28183326     AOna    G    A        0      0        2 
  21 chr21_28183326     ASom    G    A        0      0        2 
  21 chr21_28183326     HCab    G    A        0      0        2 
  21 chr21_28183326     HPrz    G    A        0      0        2 
  21 chr21_28183326     ZBoe    G    A        0      0        2 
  21 chr21_28183326     ZGre    G    A        0      0        2 
  21 chr21_28183326     ZHar    G    A        0      0        2 
  21 chr21_28183326   Sample    G    A        1      2        2 
  21 chr21_28187088     AAsi    T    C        0      0        2 
  21 chr21_28187088     AKia    T    C        0      0        2 
  21 chr21_28187088     AOna    T    C        0      0        2 
  21 chr21_28187088     ASom    T    C        0      0        2 
  21 chr21_28187088     HCab    T    C        0      0        2 
  21 chr21_28187088     HPrz    T    C        0      0        2 
  21 chr21_28187088     ZBoe    T    C        0      0        2 
  21 chr21_28187088     ZGre    T    C        0      0        2 
  21 chr21_28187088     ZHar    T    C        1      2        2 
  21 chr21_28187088   Sample    T    C        0      0        2 
  21 chr21_28192838     AAsi    G    A        0      0        2 
  21 chr21_28192838     AKia    G    A        0      0        2 
  21 chr21_28192838     AOna    G    A        0      0        2 
  21 chr21_28192838     ASom    G    A        0      0        2 
  21 chr21_28192838     HCab    G    A        0      0        2 
  21 chr21_28192838     HPrz    G    A        0      0        2 
  21 chr21_28192838     ZBoe    G    A      0.5      1        2 
  21 chr21_28192838     ZGre    G    A        0      0        2 
  21 chr21_28192838     ZHar    G    A        0      0        2 
  21 chr21_28192838   Sample    G    A        0      0        2 
  21 chr21_28196146     AAsi    T    C        0      0        2 
  21 chr21_28196146     AKia    T    C        0      0        2 
  21 chr21_28196146     AOna    T    C        0      0        2 
  21 chr21_28196146     ASom    T    C        0      0        2 
  21 chr21_28196146     HCab    T    C        0      0        2 
  21 chr21_28196146     HPrz    T    C        0      0        2 
  21 chr21_28196146     ZBoe    T    C        0      0        2 
  21 chr21_28196146     ZGre    T    C        0      0        2 
  21 chr21_28196146     ZHar    T    C        1      2        2 
  21 chr21_28196146   Sample    T    C        0      0        2 
  21 chr21_28196558     AAsi    G    A        0      0        2 
  21 chr21_28196558     AKia    G    A        0      0        2 
  21 chr21_28196558     AOna    G    A        0      0        2 
  21 chr21_28196558     ASom    G    A        0      0        2 
  21 chr21_28196558     HCab    G    A        0      0        2 
  21 chr21_28196558     HPrz    G    A        0      0        2 
  21 chr21_28196558     ZBoe    G    A      0.5      1        2 
  21 chr21_28196558     ZGre    G    A        0      0        2 
  21 chr21_28196558     ZHar    G    A        0      0        2 
  21 chr21_28196558   Sample    G    A        0      0        2 
  21 chr21_28200322     AAsi    T    A        0      0        2 
  21 chr21_28200322     AKia    T    A        0      0        2 
  21 chr21_28200322     AOna    T    A        0      0        2 
  21 chr21_28200322     ASom    T    A        0      0        2 
  21 chr21_28200322     HCab    T    A        0      0        2 
  21 chr21_28200322     HPrz    T    A        0      0        2 
  21 chr21_28200322     ZBoe    T    A        0      0        2 
  21 chr21_28200322     ZGre    T    A        0      0        2 
  21 chr21_28200322     ZHar    T    A        1      2        2 
  21 chr21_28200322   Sample    T    A        0      0        2 
  21 chr21_28201731     AAsi    G    C        0      0        2 
  21 chr21_28201731     AKia    G    C        1      2        2 
  21 chr21_28201731     AOna    G    C        0      0        2 
  21 chr21_28201731     ASom    G    C        0      0        2 
  21 chr21_28201731     HCab    G    C        0      0        2 
  21 chr21_28201731     HPrz    G    C        0      0        2 
  21 chr21_28201731     ZBoe    G    C        0      0        2 
  21 chr21_28201731     ZGre    G    C        0      0        2 
  21 chr21_28201731     ZHar    G    C        0      0        2 
  21 chr21_28201731   Sample    G    C        0      0        2 
  21 chr21_28205746     AAsi    T    C        0      0        2 
  21 chr21_28205746     AKia    T    C        0      0        2 
  21 chr21_28205746     AOna    T    C        0      0        2 
  21 chr21_28205746     ASom    T    C        0      0        2 
  21 chr21_28205746     HCab    T    C        1      2        2 
  21 chr21_28205746     HPrz    T    C        1      2        2 
  21 chr21_28205746     ZBoe    T    C        0      0        2 
  21 chr21_28205746     ZGre    T    C        0      0        2 
  21 chr21_28205746     ZHar    T    C        0      0        2 
  21 chr21_28205746   Sample    T    C        0      0        2 
  21 chr21_28218204     AAsi    A    G        0      0        2 
  21 chr21_28218204     AKia    A    G        0      0        2 
  21 chr21_28218204     AOna    A    G        0      0        2 
  21 chr21_28218204     ASom    A    G        0      0        2 
  21 chr21_28218204     HCab    A    G        0      0        2 
  21 chr21_28218204     HPrz    A    G        0      0        2 
  21 chr21_28218204     ZBoe    A    G        0      0        2 
  21 chr21_28218204     ZGre    A    G        0      0        2 
  21 chr21_28218204     ZHar    A    G      0.5      1        2 
  21 chr21_28218204   Sample    A    G        0      0        2 
  21 chr21_28232739     AAsi    A    G        1      2        2 
  21 chr21_28232739     AKia    A    G        0      0        2 
  21 chr21_28232739     AOna    A    G        0      0        2 
  21 chr21_28232739     ASom    A    G        1      2        2 
  21 chr21_28232739     HCab    A    G        0      0        2 
  21 chr21_28232739     HPrz    A    G        0      0        2 
  21 chr21_28232739     ZBoe    A    G        0      0        2 
  21 chr21_28232739     ZGre    A    G        0      0        2 
  21 chr21_28232739     ZHar    A    G        0      0        2 
  21 chr21_28232739   Sample    A    G        1      2        2 
  21 chr21_28235412     AAsi    C    T        0      0        2 
  21 chr21_28235412     AKia    C    T        0      0        2 
  21 chr21_28235412     AOna    C    T        0      0        2 
  21 chr21_28235412     ASom    C    T        0      0        2 
  21 chr21_28235412     HCab    C    T        0      0        2 
  21 chr21_28235412     HPrz    C    T        0      0        2 
  21 chr21_28235412     ZBoe    C    T      0.5      1        2 
  21 chr21_28235412     ZGre    C    T        0      0        2 
  21 chr21_28235412     ZHar    C    T        0      0        2 
  21 chr21_28235412   Sample    C    T        0      0        2 
  21 chr21_28238802     AAsi    G    A        0      0        2 
  21 chr21_28238802     AKia    G    A        0      0        2 
  21 chr21_28238802     AOna    G    A        0      0        2 
  21 chr21_28238802     ASom    G    A        0      0        2 
  21 chr21_28238802     HCab    G    A        0      0        2 
  21 chr21_28238802     HPrz    G    A        0      0        2 
  21 chr21_28238802     ZBoe    G    A        0      0        2 
  21 chr21_28238802     ZGre    G    A        0      0        2 
  21 chr21_28238802     ZHar    G    A        1      2        2 
  21 chr21_28238802   Sample    G    A        0      0        2 
  21 chr21_28243319     AAsi    A    G        1      2        2 
  21 chr21_28243319     AKia    A    G        0      0        2 
  21 chr21_28243319     AOna    A    G        0      0        2 
  21 chr21_28243319     ASom    A    G        0      0        2 
  21 chr21_28243319     HCab    A    G        0      0        2 
  21 chr21_28243319     HPrz    A    G        0      0        2 
  21 chr21_28243319     ZBoe    A    G        0      0        2 
  21 chr21_28243319     ZGre    A    G        0      0        2 
  21 chr21_28243319     ZHar    A    G        0      0        2 
  21 chr21_28243319   Sample    A    G        1      2        2 
  21 chr21_28245814     AAsi    T    C        0      0        2 
  21 chr21_28245814     AKia    T    C        0      0        2 
  21 chr21_28245814     AOna    T    C        0      0        2 
  21 chr21_28245814     ASom    T    C        0      0        2 
  21 chr21_28245814     HCab    T    C        1      2        2 
  21 chr21_28245814     HPrz    T    C        1      2        2 
  21 chr21_28245814     ZBoe    T    C        0      0        2 
  21 chr21_28245814     ZGre    T    C        0      0        2 
  21 chr21_28245814     ZHar    T    C        0      0        2 
  21 chr21_28245814   Sample    T    C        0      0        2 
  21 chr21_28247935     AAsi    G    A        0      0        2 
  21 chr21_28247935     AKia    G    A        0      0        2 
  21 chr21_28247935     AOna    G    A        0      0        2 
  21 chr21_28247935     ASom    G    A        0      0        2 
  21 chr21_28247935     HCab    G    A        0      0        2 
  21 chr21_28247935     HPrz    G    A        0      0        2 
  21 chr21_28247935     ZBoe    G    A        0      0        2 
  21 chr21_28247935     ZGre    G    A      0.5      1        2 
  21 chr21_28247935     ZHar    G    A        0      0        2 
  21 chr21_28247935   Sample    G    A        0      0        2 
  21 chr21_28261146     AAsi    G    C        0      0        2 
  21 chr21_28261146     AKia    G    C        0      0        2 
  21 chr21_28261146     AOna    G    C        0      0        2 
  21 chr21_28261146     ASom    G    C        0      0        2 
  21 chr21_28261146     HCab    G    C        0      0        2 
  21 chr21_28261146     HPrz    G    C        0      0        2 
  21 chr21_28261146     ZBoe    G    C      0.5      1        2 
  21 chr21_28261146     ZGre    G    C        0      0        2 
  21 chr21_28261146     ZHar    G    C        0      0        2 
  21 chr21_28261146   Sample    G    C        0      0        2 
  21 chr21_28267947     AAsi    G    A        0      0        2 
  21 chr21_28267947     AKia    G    A        0      0        2 
  21 chr21_28267947     AOna    G    A        0      0        2 
  21 chr21_28267947     ASom    G    A        0      0        2 
  21 chr21_28267947     HCab    G    A        0      0        2 
  21 chr21_28267947     HPrz    G    A        0      0        2 
  21 chr21_28267947     ZBoe    G    A        0      0        2 
  21 chr21_28267947     ZGre    G    A        0      0        2 
  21 chr21_28267947     ZHar    G    A        1      2        2 
  21 chr21_28267947   Sample    G    A        0      0        2 
  21 chr21_28268051     AAsi    T    A        0      0        2 
  21 chr21_28268051     AKia    T    A        0      0        2 
  21 chr21_28268051     AOna    T    A        0      0        2 
  21 chr21_28268051     ASom    T    A        0      0        2 
  21 chr21_28268051     HCab    T    A        0      0        2 
  21 chr21_28268051     HPrz    T    A        0      0        2 
  21 chr21_28268051     ZBoe    T    A        0      0        2 
  21 chr21_28268051     ZGre    T    A        0      0        2 
  21 chr21_28268051     ZHar    T    A      0.5      1        2 
  21 chr21_28268051   Sample    T    A        0      0        2 
  21 chr21_28277736     AAsi    G    A        0      0        2 
  21 chr21_28277736     AKia    G    A        0      0        2 
  21 chr21_28277736     AOna    G    A        0      0        2 
  21 chr21_28277736     ASom    G    A        0      0        2 
  21 chr21_28277736     HCab    G    A        0      0        2 
  21 chr21_28277736     HPrz    G    A        0      0        2 
  21 chr21_28277736     ZBoe    G    A      0.5      1        2 
  21 chr21_28277736     ZGre    G    A        0      0        2 
  21 chr21_28277736     ZHar    G    A        0      0        2 
  21 chr21_28277736   Sample    G    A        0      0        2 
  21 chr21_28292088     AAsi    A    G        0      0        2 
  21 chr21_28292088     AKia    A    G        0      0        2 
  21 chr21_28292088     AOna    A    G        0      0        2 
  21 chr21_28292088     ASom    A    G        0      0        2 
  21 chr21_28292088     HCab    A    G        0      0        2 
  21 chr21_28292088     HPrz    A    G        0      0        2 
  21 chr21_28292088     ZBoe    A    G        0      0        2 
  21 chr21_28292088     ZGre    A    G        0      0        2 
  21 chr21_28292088     ZHar    A    G      0.5      1        2 
  21 chr21_28292088   Sample    A    G        0      0        2 
  21 chr21_28297815     AAsi    T    C        0      0        2 
  21 chr21_28297815     AKia    T    C      0.5      1        2 
  21 chr21_28297815     AOna    T    C      0.5      1        2 
  21 chr21_28297815     ASom    T    C        0      0        2 
  21 chr21_28297815     HCab    T    C        0      0        2 
  21 chr21_28297815     HPrz    T    C        0      0        2 
  21 chr21_28297815     ZBoe    T    C        0      0        2 
  21 chr21_28297815     ZGre    T    C        0      0        2 
  21 chr21_28297815     ZHar    T    C        0      0        2 
  21 chr21_28297815   Sample    T    C        0      0        2 
  21 chr21_28299821     AAsi    C    T        0      0        2 
  21 chr21_28299821     AKia    C    T        0      0        2 
  21 chr21_28299821     AOna    C    T        0      0        2 
  21 chr21_28299821     ASom    C    T        0      0        2 
  21 chr21_28299821     HCab    C    T        0      0        2 
  21 chr21_28299821     HPrz    C    T        0      0        2 
  21 chr21_28299821     ZBoe    C    T        1      2        2 
  21 chr21_28299821     ZGre    C    T        0      0        2 
  21 chr21_28299821     ZHar    C    T        0      0        2 
  21 chr21_28299821   Sample    C    T        0      0        2 
  21 chr21_28301502     AAsi    C    T        0      0        2 
  21 chr21_28301502     AKia    C    T      0.5      1        2 
  21 chr21_28301502     AOna    C    T      0.5      1        2 
  21 chr21_28301502     ASom    C    T        0      0        2 
  21 chr21_28301502     HCab    C    T        0      0        2 
  21 chr21_28301502     HPrz    C    T        0      0        2 
  21 chr21_28301502     ZBoe    C    T        0      0        2 
  21 chr21_28301502     ZGre    C    T        0      0        2 
  21 chr21_28301502     ZHar    C    T        0      0        2 
  21 chr21_28301502   Sample    C    T        0      0        2 
  21 chr21_28311544     AAsi    C    A        0      0        2 
  21 chr21_28311544     AKia    C    A        0      0        2 
  21 chr21_28311544     AOna    C    A      0.5      1        2 
  21 chr21_28311544     ASom    C    A        0      0        2 
  21 chr21_28311544     HCab    C    A        0      0        2 
  21 chr21_28311544     HPrz    C    A        0      0        2 
  21 chr21_28311544     ZBoe    C    A        0      0        2 
  21 chr21_28311544     ZGre    C    A        0      0        2 
  21 chr21_28311544     ZHar    C    A        0      0        2 
  21 chr21_28311544   Sample    C    A        0      0        2 
  21 chr21_28312178     AAsi    A    G        1      2        2 
  21 chr21_28312178     AKia    A    G        0      0        2 
  21 chr21_28312178     AOna    A    G        0      0        2 
  21 chr21_28312178     ASom    A    G        1      2        2 
  21 chr21_28312178     HCab    A    G        0      0        2 
  21 chr21_28312178     HPrz    A    G        0      0        2 
  21 chr21_28312178     ZBoe    A    G        0      0        2 
  21 chr21_28312178     ZGre    A    G        0      0        2 
  21 chr21_28312178     ZHar    A    G        0      0        2 
  21 chr21_28312178   Sample    A    G        1      2        2 
  21 chr21_28318455     AAsi    A    G        0      0        2 
  21 chr21_28318455     AKia    A    G        0      0        2 
  21 chr21_28318455     AOna    A    G        0      0        2 
  21 chr21_28318455     ASom    A    G        0      0        2 
  21 chr21_28318455     HCab    A    G        0      0        2 
  21 chr21_28318455     HPrz    A    G        0      0        2 
  21 chr21_28318455     ZBoe    A    G        0      0        2 
  21 chr21_28318455     ZGre    A    G        1      2        2 
  21 chr21_28318455     ZHar    A    G        0      0        2 
  21 chr21_28318455   Sample    A    G        0      0        2 
  21 chr21_28326910     AAsi    T    C        0      0        2 
  21 chr21_28326910     AKia    T    C        0      0        2 
  21 chr21_28326910     AOna    T    C        0      0        2 
  21 chr21_28326910     ASom    T    C        0      0        2 
  21 chr21_28326910     HCab    T    C        1      2        2 
  21 chr21_28326910     HPrz    T    C        1      2        2 
  21 chr21_28326910     ZBoe    T    C        0      0        2 
  21 chr21_28326910     ZGre    T    C        0      0        2 
  21 chr21_28326910     ZHar    T    C        0      0        2 
  21 chr21_28326910   Sample    T    C        0      0        2 
  21 chr21_28330184     AAsi    A    C        0      0        2 
  21 chr21_28330184     AKia    A    C        0      0        2 
  21 chr21_28330184     AOna    A    C        0      0        2 
  21 chr21_28330184     ASom    A    C        0      0        2 
  21 chr21_28330184     HCab    A    C        1      2        2 
  21 chr21_28330184     HPrz    A    C        1      2        2 
  21 chr21_28330184     ZBoe    A    C        0      0        2 
  21 chr21_28330184     ZGre    A    C        0      0        2 
  21 chr21_28330184     ZHar    A    C        0      0        2 
  21 chr21_28330184   Sample    A    C        0      0        2 
  21 chr21_28330876     AAsi    C    A        0      0        2 
  21 chr21_28330876     AKia    C    A        1      2        2 
  21 chr21_28330876     AOna    C    A        1      2        2 
  21 chr21_28330876     ASom    C    A        0      0        2 
  21 chr21_28330876     HCab    C    A        0      0        2 
  21 chr21_28330876     HPrz    C    A        0      0        2 
  21 chr21_28330876     ZBoe    C    A        0      0        2 
  21 chr21_28330876     ZGre    C    A        0      0        2 
  21 chr21_28330876     ZHar    C    A        0      0        2 
  21 chr21_28330876   Sample    C    A        0      0        2 
  21 chr21_28331585     AAsi    A    C        0      0        2 
  21 chr21_28331585     AKia    A    C        0      0        2 
  21 chr21_28331585     AOna    A    C        0      0        2 
  21 chr21_28331585     ASom    A    C        0      0        2 
  21 chr21_28331585     HCab    A    C        0      0        2 
  21 chr21_28331585     HPrz    A    C        0      0        2 
  21 chr21_28331585     ZBoe    A    C        1      2        2 
  21 chr21_28331585     ZGre    A    C        0      0        2 
  21 chr21_28331585     ZHar    A    C        0      0        2 
  21 chr21_28331585   Sample    A    C        0      0        2 
  21 chr21_28332033     AAsi    C    T        0      0        2 
  21 chr21_28332033     AKia    C    T        0      0        2 
  21 chr21_28332033     AOna    C    T        0      0        2 
  21 chr21_28332033     ASom    C    T        0      0        2 
  21 chr21_28332033     HCab    C    T        1      2        2 
  21 chr21_28332033     HPrz    C    T        1      2        2 
  21 chr21_28332033     ZBoe    C    T        0      0        2 
  21 chr21_28332033     ZGre    C    T        0      0        2 
  21 chr21_28332033     ZHar    C    T        0      0        2 
  21 chr21_28332033   Sample    C    T        0      0        2 
  21 chr21_28341900     AAsi    A    C        0      0        2 
  21 chr21_28341900     AKia    A    C      0.5      1        2 
  21 chr21_28341900     AOna    A    C        0      0        2 
  21 chr21_28341900     ASom    A    C        0      0        2 
  21 chr21_28341900     HCab    A    C        0      0        2 
  21 chr21_28341900     HPrz    A    C        0      0        2 
  21 chr21_28341900     ZBoe    A    C        0      0        2 
  21 chr21_28341900     ZGre    A    C        0      0        2 
  21 chr21_28341900     ZHar    A    C        0      0        2 
  21 chr21_28341900   Sample    A    C        0      0        2 
  21 chr21_28345302     AAsi    T    C        0      0        2 
  21 chr21_28345302     AKia    T    C        0      0        2 
  21 chr21_28345302     AOna    T    C        0      0        2 
  21 chr21_28345302     ASom    T    C        0      0        2 
  21 chr21_28345302     HCab    T    C        0      0        2 
  21 chr21_28345302     HPrz    T    C        0      0        2 
  21 chr21_28345302     ZBoe    T    C        0      0        2 
  21 chr21_28345302     ZGre    T    C      0.5      1        2 
  21 chr21_28345302     ZHar    T    C        0      0        2 
  21 chr21_28345302   Sample    T    C        0      0        2 
  21 chr21_28352208     AAsi    C    A        0      0        2 
  21 chr21_28352208     AKia    C    A        0      0        2 
  21 chr21_28352208     AOna    C    A        0      0        2 
  21 chr21_28352208     ASom    C    A        0      0        2 
  21 chr21_28352208     HCab    C    A        1      2        2 
  21 chr21_28352208     HPrz    C    A        1      2        2 
  21 chr21_28352208     ZBoe    C    A        0      0        2 
  21 chr21_28352208     ZGre    C    A        0      0        2 
  21 chr21_28352208     ZHar    C    A        0      0        2 
  21 chr21_28352208   Sample    C    A        0      0        2 
  21 chr21_28356668     AAsi    C    T        1      2        2 
  21 chr21_28356668     AKia    C    T        0      0        2 
  21 chr21_28356668     AOna    C    T        0      0        2 
  21 chr21_28356668     ASom    C    T        0      0        2 
  21 chr21_28356668     HCab    C    T        0      0        2 
  21 chr21_28356668     HPrz    C    T        0      0        2 
  21 chr21_28356668     ZBoe    C    T        0      0        2 
  21 chr21_28356668     ZGre    C    T        0      0        2 
  21 chr21_28356668     ZHar    C    T        0      0        2 
  21 chr21_28356668   Sample    C    T        1      2        2 
  21 chr21_28357639     AAsi    T    C        0      0        2 
  21 chr21_28357639     AKia    T    C        0      0        2 
  21 chr21_28357639     AOna    T    C        0      0        2 
  21 chr21_28357639     ASom    T    C        0      0        2 
  21 chr21_28357639     HCab    T    C      0.5      1        2 
  21 chr21_28357639     HPrz    T    C        0      0        2 
  21 chr21_28357639     ZBoe    T    C        0      0        2 
  21 chr21_28357639     ZGre    T    C        0      0        2 
  21 chr21_28357639     ZHar    T    C        0      0        2 
  21 chr21_28357639   Sample    T    C        0      0        2 
  21 chr21_28358042     AAsi    C    T        0      0        2 
  21 chr21_28358042     AKia    C    T        0      0        2 
  21 chr21_28358042     AOna    C    T      0.5      1        2 
  21 chr21_28358042     ASom    C    T        0      0        2 
  21 chr21_28358042     HCab    C    T        0      0        2 
  21 chr21_28358042     HPrz    C    T        0      0        2 
  21 chr21_28358042     ZBoe    C    T        0      0        2 
  21 chr21_28358042     ZGre    C    T        0      0        2 
  21 chr21_28358042     ZHar    C    T        0      0        2 
  21 chr21_28358042   Sample    C    T        0      0        2 
  21 chr21_28368704     AAsi    C    T        0      0        2 
  21 chr21_28368704     AKia    C    T      0.5      1        2 
  21 chr21_28368704     AOna    C    T      0.5      1        2 
  21 chr21_28368704     ASom    C    T        0      0        2 
  21 chr21_28368704     HCab    C    T        0      0        2 
  21 chr21_28368704     HPrz    C    T        0      0        2 
  21 chr21_28368704     ZBoe    C    T        0      0        2 
  21 chr21_28368704     ZGre    C    T        0      0        2 
  21 chr21_28368704     ZHar    C    T        0      0        2 
  21 chr21_28368704   Sample    C    T        0      0        2 
  21 chr21_28370986     AAsi    C    T        0      0        2 
  21 chr21_28370986     AKia    C    T        1      2        2 
  21 chr21_28370986     AOna    C    T        1      2        2 
  21 chr21_28370986     ASom    C    T        0      0        2 
  21 chr21_28370986     HCab    C    T        0      0        2 
  21 chr21_28370986     HPrz    C    T        0      0        2 
  21 chr21_28370986     ZBoe    C    T        0      0        2 
  21 chr21_28370986     ZGre    C    T        0      0        2 
  21 chr21_28370986     ZHar    C    T        0      0        2 
  21 chr21_28370986   Sample    C    T        0      0        2 
  21 chr21_28372778     AAsi    G    A        0      0        2 
  21 chr21_28372778     AKia    G    A        0      0        2 
  21 chr21_28372778     AOna    G    A        0      0        2 
  21 chr21_28372778     ASom    G    A        0      0        2 
  21 chr21_28372778     HCab    G    A        0      0        2 
  21 chr21_28372778     HPrz    G    A        0      0        2 
  21 chr21_28372778     ZBoe    G    A      0.5      1        2 
  21 chr21_28372778     ZGre    G    A        0      0        2 
  21 chr21_28372778     ZHar    G    A        0      0        2 
  21 chr21_28372778   Sample    G    A        0      0        2 
  21 chr21_28378294     AAsi    G    A        0      0        2 
  21 chr21_28378294     AKia    G    A        0      0        2 
  21 chr21_28378294     AOna    G    A        0      0        2 
  21 chr21_28378294     ASom    G    A        0      0        2 
  21 chr21_28378294     HCab    G    A        0      0        2 
  21 chr21_28378294     HPrz    G    A        0      0        2 
  21 chr21_28378294     ZBoe    G    A        0      0        2 
  21 chr21_28378294     ZGre    G    A        0      0        2 
  21 chr21_28378294     ZHar    G    A        1      2        2 
  21 chr21_28378294   Sample    G    A        0      0        2 
  21 chr21_28383211     AAsi    T    A        0      0        2 
  21 chr21_28383211     AKia    T    A        0      0        2 
  21 chr21_28383211     AOna    T    A        0      0        2 
  21 chr21_28383211     ASom    T    A        0      0        2 
  21 chr21_28383211     HCab    T    A        0      0        2 
  21 chr21_28383211     HPrz    T    A      0.5      1        2 
  21 chr21_28383211     ZBoe    T    A        0      0        2 
  21 chr21_28383211     ZGre    T    A        0      0        2 
  21 chr21_28383211     ZHar    T    A        0      0        2 
  21 chr21_28383211   Sample    T    A        0      0        2 
  21 chr21_28383339     AAsi    A    C        0      0        2 
  21 chr21_28383339     AKia    A    C      0.5      1        2 
  21 chr21_28383339     AOna    A    C        0      0        2 
  21 chr21_28383339     ASom    A    C        0      0        2 
  21 chr21_28383339     HCab    A    C        0      0        2 
  21 chr21_28383339     HPrz    A    C        0      0        2 
  21 chr21_28383339     ZBoe    A    C        0      0        2 
  21 chr21_28383339     ZGre    A    C        0      0        2 
  21 chr21_28383339     ZHar    A    C        0      0        2 
  21 chr21_28383339   Sample    A    C        0      0        2 
  21 chr21_28407297     AAsi    T    C        0      0        2 
  21 chr21_28407297     AKia    T    C        0      0        2 
  21 chr21_28407297     AOna    T    C        0      0        2 
  21 chr21_28407297     ASom    T    C        0      0        2 
  21 chr21_28407297     HCab    T    C        1      2        2 
  21 chr21_28407297     HPrz    T    C        1      2        2 
  21 chr21_28407297     ZBoe    T    C        0      0        2 
  21 chr21_28407297     ZGre    T    C        0      0        2 
  21 chr21_28407297     ZHar    T    C        0      0        2 
  21 chr21_28407297   Sample    T    C        0      0        2 
  21 chr21_28419471     AAsi    T    C        0      0        2 
  21 chr21_28419471     AKia    T    C        0      0        2 
  21 chr21_28419471     AOna    T    C        0      0        2 
  21 chr21_28419471     ASom    T    C        0      0        2 
  21 chr21_28419471     HCab    T    C        0      0        2 
  21 chr21_28419471     HPrz    T    C        0      0        2 
  21 chr21_28419471     ZBoe    T    C        0      0        2 
  21 chr21_28419471     ZGre    T    C        0      0        2 
  21 chr21_28419471     ZHar    T    C        1      2        2 
  21 chr21_28419471   Sample    T    C        0      0        2 
  21 chr21_28423308     AAsi    G    T        0      0        2 
  21 chr21_28423308     AKia    G    T        0      0        2 
  21 chr21_28423308     AOna    G    T        0      0        2 
  21 chr21_28423308     ASom    G    T        0      0        2 
  21 chr21_28423308     HCab    G    T        0      0        2 
  21 chr21_28423308     HPrz    G    T      0.5      1        2 
  21 chr21_28423308     ZBoe    G    T        0      0        2 
  21 chr21_28423308     ZGre    G    T        0      0        2 
  21 chr21_28423308     ZHar    G    T        0      0        2 
  21 chr21_28423308   Sample    G    T        0      0        2 
  21 chr21_28434098     AAsi    G    A        0      0        2 
  21 chr21_28434098     AKia    G    A        0      0        2 
  21 chr21_28434098     AOna    G    A        0      0        2 
  21 chr21_28434098     ASom    G    A        0      0        2 
  21 chr21_28434098     HCab    G    A        1      2        2 
  21 chr21_28434098     HPrz    G    A        1      2        2 
  21 chr21_28434098     ZBoe    G    A        0      0        2 
  21 chr21_28434098     ZGre    G    A        0      0        2 
  21 chr21_28434098     ZHar    G    A        0      0        2 
  21 chr21_28434098   Sample    G    A        0      0        2 
  21 chr21_28434170     AAsi    C    T        0      0        2 
  21 chr21_28434170     AKia    C    T        0      0        2 
  21 chr21_28434170     AOna    C    T        0      0        2 
  21 chr21_28434170     ASom    C    T        1      2        2 
  21 chr21_28434170     HCab    C    T        0      0        2 
  21 chr21_28434170     HPrz    C    T        0      0        2 
  21 chr21_28434170     ZBoe    C    T        0      0        2 
  21 chr21_28434170     ZGre    C    T        0      0        2 
  21 chr21_28434170     ZHar    C    T        0      0        2 
  21 chr21_28434170   Sample    C    T        0      0        2 
  21 chr21_28486594     AAsi    T    C        1      2        2 
  21 chr21_28486594     AKia    T    C        0      0        2 
  21 chr21_28486594     AOna    T    C        0      0        2 
  21 chr21_28486594     ASom    T    C        0      0        2 
  21 chr21_28486594     HCab    T    C        0      0        2 
  21 chr21_28486594     HPrz    T    C        0      0        2 
  21 chr21_28486594     ZBoe    T    C        0      0        2 
  21 chr21_28486594     ZGre    T    C        0      0        2 
  21 chr21_28486594     ZHar    T    C        0      0        2 
  21 chr21_28486594   Sample    T    C        1      2        2 
  21 chr21_28488028     AAsi    A    G        0      0        2 
  21 chr21_28488028     AKia    A    G        0      0        2 
  21 chr21_28488028     AOna    A    G        0      0        2 
  21 chr21_28488028     ASom    A    G        0      0        2 
  21 chr21_28488028     HCab    A    G        0      0        2 
  21 chr21_28488028     HPrz    A    G        0      0        2 
  21 chr21_28488028     ZBoe    A    G        0      0        2 
  21 chr21_28488028     ZGre    A    G      0.5      1        2 
  21 chr21_28488028     ZHar    A    G        0      0        2 
  21 chr21_28488028   Sample    A    G        0      0        2 
  21 chr21_28499074     AAsi    T    C        0      0        2 
  21 chr21_28499074     AKia    T    C        0      0        2 
  21 chr21_28499074     AOna    T    C        0      0        2 
  21 chr21_28499074     ASom    T    C        0      0        2 
  21 chr21_28499074     HCab    T    C        0      0        2 
  21 chr21_28499074     HPrz    T    C        0      0        2 
  21 chr21_28499074     ZBoe    T    C        0      0        2 
  21 chr21_28499074     ZGre    T    C        1      2        2 
  21 chr21_28499074     ZHar    T    C        0      0        2 
  21 chr21_28499074   Sample    T    C        0      0        2 
  21 chr21_28499787     AAsi    T    G        0      0        2 
  21 chr21_28499787     AKia    T    G        0      0        2 
  21 chr21_28499787     AOna    T    G        0      0        2 
  21 chr21_28499787     ASom    T    G        0      0        2 
  21 chr21_28499787     HCab    T    G      0.5      1        2 
  21 chr21_28499787     HPrz    T    G      0.5      1        2 
  21 chr21_28499787     ZBoe    T    G        0      0        2 
  21 chr21_28499787     ZGre    T    G        0      0        2 
  21 chr21_28499787     ZHar    T    G        0      0        2 
  21 chr21_28499787   Sample    T    G        0      0        2 
  21 chr21_28500041     AAsi    A    T        0      0        2 
  21 chr21_28500041     AKia    A    T        0      0        2 
  21 chr21_28500041     AOna    A    T        0      0        2 
  21 chr21_28500041     ASom    A    T        0      0        2 
  21 chr21_28500041     HCab    A    T      0.5      1        2 
  21 chr21_28500041     HPrz    A    T        0      0        2 
  21 chr21_28500041     ZBoe    A    T        0      0        2 
  21 chr21_28500041     ZGre    A    T        0      0        2 
  21 chr21_28500041     ZHar    A    T        0      0        2 
  21 chr21_28500041   Sample    A    T        0      0        2 
  21 chr21_28504911     AAsi    T    C        0      0        2 
  21 chr21_28504911     AKia    T    C        1      2        2 
  21 chr21_28504911     AOna    T    C      0.5      1        2 
  21 chr21_28504911     ASom    T    C        0      0        2 
  21 chr21_28504911     HCab    T    C        0      0        2 
  21 chr21_28504911     HPrz    T    C        0      0        2 
  21 chr21_28504911     ZBoe    T    C        0      0        2 
  21 chr21_28504911     ZGre    T    C        0      0        2 
  21 chr21_28504911     ZHar    T    C        0      0        2 
  21 chr21_28504911   Sample    T    C        0      0        2 
  21 chr21_28508595     AAsi    C    T        0      0        2 
  21 chr21_28508595     AKia    C    T        1      2        2 
  21 chr21_28508595     AOna    C    T        1      2        2 
  21 chr21_28508595     ASom    C    T        0      0        2 
  21 chr21_28508595     HCab    C    T        0      0        2 
  21 chr21_28508595     HPrz    C    T        0      0        2 
  21 chr21_28508595     ZBoe    C    T        0      0        2 
  21 chr21_28508595     ZGre    C    T        0      0        2 
  21 chr21_28508595     ZHar    C    T        0      0        2 
  21 chr21_28508595   Sample    C    T        0      0        2 
  21 chr21_28508832     AAsi    T    G        0      0        2 
  21 chr21_28508832     AKia    T    G        0      0        2 
  21 chr21_28508832     AOna    T    G        0      0        2 
  21 chr21_28508832     ASom    T    G        0      0        2 
  21 chr21_28508832     HCab    T    G        0      0        2 
  21 chr21_28508832     HPrz    T    G        0      0        2 
  21 chr21_28508832     ZBoe    T    G        0      0        2 
  21 chr21_28508832     ZGre    T    G        1      2        2 
  21 chr21_28508832     ZHar    T    G        0      0        2 
  21 chr21_28508832   Sample    T    G        0      0        2 
  21 chr21_28509254     AAsi    T    C        0      0        2 
  21 chr21_28509254     AKia    T    C        0      0        2 
  21 chr21_28509254     AOna    T    C        0      0        2 
  21 chr21_28509254     ASom    T    C        0      0        2 
  21 chr21_28509254     HCab    T    C        0      0        2 
  21 chr21_28509254     HPrz    T    C        0      0        2 
  21 chr21_28509254     ZBoe    T    C        0      0        2 
  21 chr21_28509254     ZGre    T    C        0      0        2 
  21 chr21_28509254     ZHar    T    C        1      2        2 
  21 chr21_28509254   Sample    T    C        0      0        2 
  21 chr21_28514989     AAsi    G    A        0      0        2 
  21 chr21_28514989     AKia    G    A        0      0        2 
  21 chr21_28514989     AOna    G    A        0      0        2 
  21 chr21_28514989     ASom    G    A        0      0        2 
  21 chr21_28514989     HCab    G    A      0.5      1        2 
  21 chr21_28514989     HPrz    G    A      0.5      1        2 
  21 chr21_28514989     ZBoe    G    A        0      0        2 
  21 chr21_28514989     ZGre    G    A        0      0        2 
  21 chr21_28514989     ZHar    G    A        0      0        2 
  21 chr21_28514989   Sample    G    A        0      0        2 
  21 chr21_28524943     AAsi    T    C        0      0        2 
  21 chr21_28524943     AKia    T    C        0      0        2 
  21 chr21_28524943     AOna    T    C        0      0        2 
  21 chr21_28524943     ASom    T    C        0      0        2 
  21 chr21_28524943     HCab    T    C        0      0        2 
  21 chr21_28524943     HPrz    T    C        0      0        2 
  21 chr21_28524943     ZBoe    T    C      0.5      1        2 
  21 chr21_28524943     ZGre    T    C        0      0        2 
  21 chr21_28524943     ZHar    T    C        0      0        2 
  21 chr21_28524943   Sample    T    C        0      0        2 
  21 chr21_28526681     AAsi    C    A        0      0        2 
  21 chr21_28526681     AKia    C    A        0      0        2 
  21 chr21_28526681     AOna    C    A      0.5      1        2 
  21 chr21_28526681     ASom    C    A        0      0        2 
  21 chr21_28526681     HCab    C    A        0      0        2 
  21 chr21_28526681     HPrz    C    A        0      0        2 
  21 chr21_28526681     ZBoe    C    A        0      0        2 
  21 chr21_28526681     ZGre    C    A        0      0        2 
  21 chr21_28526681     ZHar    C    A        0      0        2 
  21 chr21_28526681   Sample    C    A        0      0        2 
  21 chr21_28528760     AAsi    T    C        0      0        2 
  21 chr21_28528760     AKia    T    C        0      0        2 
  21 chr21_28528760     AOna    T    C        0      0        2 
  21 chr21_28528760     ASom    T    C        0      0        2 
  21 chr21_28528760     HCab    T    C        1      2        2 
  21 chr21_28528760     HPrz    T    C        0      0        2 
  21 chr21_28528760     ZBoe    T    C        0      0        2 
  21 chr21_28528760     ZGre    T    C        0      0        2 
  21 chr21_28528760     ZHar    T    C        0      0        2 
  21 chr21_28528760   Sample    T    C        0      0        2 
  21 chr21_28529894     AAsi    C    T        0      0        2 
  21 chr21_28529894     AKia    C    T        0      0        2 
  21 chr21_28529894     AOna    C    T      0.5      1        2 
  21 chr21_28529894     ASom    C    T        0      0        2 
  21 chr21_28529894     HCab    C    T        0      0        2 
  21 chr21_28529894     HPrz    C    T        0      0        2 
  21 chr21_28529894     ZBoe    C    T        0      0        2 
  21 chr21_28529894     ZGre    C    T        0      0        2 
  21 chr21_28529894     ZHar    C    T        0      0        2 
  21 chr21_28529894   Sample    C    T        0      0        2 
  21 chr21_28532320     AAsi    T    A        0      0        2 
  21 chr21_28532320     AKia    T    A        0      0        2 
  21 chr21_28532320     AOna    T    A        0      0        2 
  21 chr21_28532320     ASom    T    A        0      0        2 
  21 chr21_28532320     HCab    T    A        0      0        2 
  21 chr21_28532320     HPrz    T    A        0      0        2 
  21 chr21_28532320     ZBoe    T    A      0.5      1        2 
  21 chr21_28532320     ZGre    T    A        0      0        2 
  21 chr21_28532320     ZHar    T    A        0      0        2 
  21 chr21_28532320   Sample    T    A        0      0        2 
  21 chr21_28543324     AAsi    G    A        0      0        2 
  21 chr21_28543324     AKia    G    A        1      2        2 
  21 chr21_28543324     AOna    G    A        1      2        2 
  21 chr21_28543324     ASom    G    A        0      0        2 
  21 chr21_28543324     HCab    G    A        0      0        2 
  21 chr21_28543324     HPrz    G    A        0      0        2 
  21 chr21_28543324     ZBoe    G    A        0      0        2 
  21 chr21_28543324     ZGre    G    A        1      2        2 
  21 chr21_28543324     ZHar    G    A        1      2        2 
  21 chr21_28543324   Sample    G    A        0      0        2 
  21 chr21_28545457     AAsi    A    T        0      0        2 
  21 chr21_28545457     AKia    A    T        0      0        2 
  21 chr21_28545457     AOna    A    T        0      0        2 
  21 chr21_28545457     ASom    A    T        0      0        2 
  21 chr21_28545457     HCab    A    T        1      2        2 
  21 chr21_28545457     HPrz    A    T        1      2        2 
  21 chr21_28545457     ZBoe    A    T        0      0        2 
  21 chr21_28545457     ZGre    A    T        0      0        2 
  21 chr21_28545457     ZHar    A    T        0      0        2 
  21 chr21_28545457   Sample    A    T        0      0        2 
  21 chr21_28550931     AAsi    G    A        0      0        2 
  21 chr21_28550931     AKia    G    A        0      0        2 
  21 chr21_28550931     AOna    G    A        0      0        2 
  21 chr21_28550931     ASom    G    A        0      0        2 
  21 chr21_28550931     HCab    G    A        0      0        2 
  21 chr21_28550931     HPrz    G    A        0      0        2 
  21 chr21_28550931     ZBoe    G    A        0      0        2 
  21 chr21_28550931     ZGre    G    A      0.5      1        2 
  21 chr21_28550931     ZHar    G    A        0      0        2 
  21 chr21_28550931   Sample    G    A        0      0        2 
  21 chr21_28553369     AAsi    G    A        0      0        2 
  21 chr21_28553369     AKia    G    A        0      0        2 
  21 chr21_28553369     AOna    G    A        0      0        2 
  21 chr21_28553369     ASom    G    A        0      0        2 
  21 chr21_28553369     HCab    G    A        0      0        2 
  21 chr21_28553369     HPrz    G    A        0      0        2 
  21 chr21_28553369     ZBoe    G    A        0      0        2 
  21 chr21_28553369     ZGre    G    A      0.5      1        2 
  21 chr21_28553369     ZHar    G    A        0      0        2 
  21 chr21_28553369   Sample    G    A        0      0        2 
  21 chr21_28557489     AAsi    T    C        0      0        2 
  21 chr21_28557489     AKia    T    C        0      0        2 
  21 chr21_28557489     AOna    T    C      0.5      1        2 
  21 chr21_28557489     ASom    T    C        0      0        2 
  21 chr21_28557489     HCab    T    C        0      0        2 
  21 chr21_28557489     HPrz    T    C        0      0        2 
  21 chr21_28557489     ZBoe    T    C        0      0        2 
  21 chr21_28557489     ZGre    T    C        0      0        2 
  21 chr21_28557489     ZHar    T    C        0      0        2 
  21 chr21_28557489   Sample    T    C        0      0        2 
  21 chr21_28560761     AAsi    A    C        0      0        2 
  21 chr21_28560761     AKia    A    C        1      2        2 
  21 chr21_28560761     AOna    A    C      0.5      1        2 
  21 chr21_28560761     ASom    A    C        0      0        2 
  21 chr21_28560761     HCab    A    C        0      0        2 
  21 chr21_28560761     HPrz    A    C        0      0        2 
  21 chr21_28560761     ZBoe    A    C        0      0        2 
  21 chr21_28560761     ZGre    A    C        0      0        2 
  21 chr21_28560761     ZHar    A    C        0      0        2 
  21 chr21_28560761   Sample    A    C        0      0        2 
  21 chr21_28560998     AAsi    C    G        0      0        2 
  21 chr21_28560998     AKia    C    G        0      0        2 
  21 chr21_28560998     AOna    C    G        0      0        2 
  21 chr21_28560998     ASom    C    G        0      0        2 
  21 chr21_28560998     HCab    C    G        0      0        2 
  21 chr21_28560998     HPrz    C    G        0      0        2 
  21 chr21_28560998     ZBoe    C    G      0.5      1        2 
  21 chr21_28560998     ZGre    C    G        0      0        2 
  21 chr21_28560998     ZHar    C    G        0      0        2 
  21 chr21_28560998   Sample    C    G        0      0        2 
  21 chr21_28562294     AAsi    A    C        0      0        2 
  21 chr21_28562294     AKia    A    C        0      0        2 
  21 chr21_28562294     AOna    A    C        0      0        2 
  21 chr21_28562294     ASom    A    C        0      0        2 
  21 chr21_28562294     HCab    A    C        1      2        2 
  21 chr21_28562294     HPrz    A    C        1      2        2 
  21 chr21_28562294     ZBoe    A    C        0      0        2 
  21 chr21_28562294     ZGre    A    C        0      0        2 
  21 chr21_28562294     ZHar    A    C        0      0        2 
  21 chr21_28562294   Sample    A    C        0      0        2 
  21 chr21_28569730     AAsi    C    T        0      0        2 
  21 chr21_28569730     AKia    C    T        0      0        2 
  21 chr21_28569730     AOna    C    T        0      0        2 
  21 chr21_28569730     ASom    C    T        0      0        2 
  21 chr21_28569730     HCab    C    T      0.5      1        2 
  21 chr21_28569730     HPrz    C    T        0      0        2 
  21 chr21_28569730     ZBoe    C    T        0      0        2 
  21 chr21_28569730     ZGre    C    T        0      0        2 
  21 chr21_28569730     ZHar    C    T        0      0        2 
  21 chr21_28569730   Sample    C    T        0      0        2 
  21 chr21_28573785     AAsi    G    A        0      0        2 
  21 chr21_28573785     AKia    G    A        0      0        2 
  21 chr21_28573785     AOna    G    A        0      0        2 
  21 chr21_28573785     ASom    G    A        0      0        2 
  21 chr21_28573785     HCab    G    A        0      0        2 
  21 chr21_28573785     HPrz    G    A        0      0        2 
  21 chr21_28573785     ZBoe    G    A      0.5      1        2 
  21 chr21_28573785     ZGre    G    A        0      0        2 
  21 chr21_28573785     ZHar    G    A        0      0        2 
  21 chr21_28573785   Sample    G    A        0      0        2 
  21 chr21_28576158     AAsi    C    G        0      0        2 
  21 chr21_28576158     AKia    C    G        0      0        2 
  21 chr21_28576158     AOna    C    G        0      0        2 
  21 chr21_28576158     ASom    C    G        0      0        2 
  21 chr21_28576158     HCab    C    G        1      2        2 
  21 chr21_28576158     HPrz    C    G        1      2        2 
  21 chr21_28576158     ZBoe    C    G        0      0        2 
  21 chr21_28576158     ZGre    C    G        0      0        2 
  21 chr21_28576158     ZHar    C    G        0      0        2 
  21 chr21_28576158   Sample    C    G        0      0        2 
  21 chr21_28579832     AAsi    A    C        0      0        2 
  21 chr21_28579832     AKia    A    C        0      0        2 
  21 chr21_28579832     AOna    A    C        0      0        2 
  21 chr21_28579832     ASom    A    C        0      0        2 
  21 chr21_28579832     HCab    A    C        0      0        2 
  21 chr21_28579832     HPrz    A    C        0      0        2 
  21 chr21_28579832     ZBoe    A    C      0.5      1        2 
  21 chr21_28579832     ZGre    A    C        0      0        2 
  21 chr21_28579832     ZHar    A    C        0      0        2 
  21 chr21_28579832   Sample    A    C        0      0        2 
  21 chr21_28595548     AAsi    T    C        0      0        2 
  21 chr21_28595548     AKia    T    C        0      0        2 
  21 chr21_28595548     AOna    T    C        0      0        2 
  21 chr21_28595548     ASom    T    C        0      0        2 
  21 chr21_28595548     HCab    T    C        0      0        2 
  21 chr21_28595548     HPrz    T    C      0.5      1        2 
  21 chr21_28595548     ZBoe    T    C        0      0        2 
  21 chr21_28595548     ZGre    T    C        0      0        2 
  21 chr21_28595548     ZHar    T    C        0      0        2 
  21 chr21_28595548   Sample    T    C        0      0        2 
  21 chr21_28595942     AAsi    C    A        0      0        2 
  21 chr21_28595942     AKia    C    A        0      0        2 
  21 chr21_28595942     AOna    C    A        0      0        2 
  21 chr21_28595942     ASom    C    A        0      0        2 
  21 chr21_28595942     HCab    C    A        0      0        2 
  21 chr21_28595942     HPrz    C    A        0      0        2 
  21 chr21_28595942     ZBoe    C    A        1      2        2 
  21 chr21_28595942     ZGre    C    A        0      0        2 
  21 chr21_28595942     ZHar    C    A        1      2        2 
  21 chr21_28595942   Sample    C    A        0      0        2 
  21 chr21_28609362     AAsi    T    C      0.5      1        2 
  21 chr21_28609362     AKia    T    C        0      0        2 
  21 chr21_28609362     AOna    T    C        0      0        2 
  21 chr21_28609362     ASom    T    C        0      0        2 
  21 chr21_28609362     HCab    T    C        0      0        2 
  21 chr21_28609362     HPrz    T    C        0      0        2 
  21 chr21_28609362     ZBoe    T    C        0      0        2 
  21 chr21_28609362     ZGre    T    C        0      0        2 
  21 chr21_28609362     ZHar    T    C        0      0        2 
  21 chr21_28609362   Sample    T    C        0      0        2 
  21 chr21_28617155     AAsi    C    T        0      0        2 
  21 chr21_28617155     AKia    C    T        1      2        2 
  21 chr21_28617155     AOna    C    T        0      0        2 
  21 chr21_28617155     ASom    C    T        0      0        2 
  21 chr21_28617155     HCab    C    T        0      0        2 
  21 chr21_28617155     HPrz    C    T        0      0        2 
  21 chr21_28617155     ZBoe    C    T        0      0        2 
  21 chr21_28617155     ZGre    C    T        0      0        2 
  21 chr21_28617155     ZHar    C    T        0      0        2 
  21 chr21_28617155   Sample    C    T        0      0        2 
  21 chr21_28622190     AAsi    C    A        0      0        2 
  21 chr21_28622190     AKia    C    A      0.5      1        2 
  21 chr21_28622190     AOna    C    A        0      0        2 
  21 chr21_28622190     ASom    C    A        0      0        2 
  21 chr21_28622190     HCab    C    A        0      0        2 
  21 chr21_28622190     HPrz    C    A        0      0        2 
  21 chr21_28622190     ZBoe    C    A        0      0        2 
  21 chr21_28622190     ZGre    C    A        0      0        2 
  21 chr21_28622190     ZHar    C    A        0      0        2 
  21 chr21_28622190   Sample    C    A        0      0        2 
  21 chr21_28622405     AAsi    C    A        0      0        2 
  21 chr21_28622405     AKia    C    A        0      0        2 
  21 chr21_28622405     AOna    C    A        0      0        2 
  21 chr21_28622405     ASom    C    A        0      0        2 
  21 chr21_28622405     HCab    C    A        0      0        2 
  21 chr21_28622405     HPrz    C    A        0      0        2 
  21 chr21_28622405     ZBoe    C    A        0      0        2 
  21 chr21_28622405     ZGre    C    A        0      0        2 
  21 chr21_28622405     ZHar    C    A        1      2        2 
  21 chr21_28622405   Sample    C    A        0      0        2 
  21 chr21_28622510     AAsi    G    C        0      0        2 
  21 chr21_28622510     AKia    G    C        0      0        2 
  21 chr21_28622510     AOna    G    C        0      0        2 
  21 chr21_28622510     ASom    G    C        0      0        2 
  21 chr21_28622510     HCab    G    C        0      0        2 
  21 chr21_28622510     HPrz    G    C        0      0        2 
  21 chr21_28622510     ZBoe    G    C        0      0        2 
  21 chr21_28622510     ZGre    G    C      0.5      1        2 
  21 chr21_28622510     ZHar    G    C        0      0        2 
  21 chr21_28622510   Sample    G    C        0      0        2 
  21 chr21_28632419     AAsi    A    G        0      0        2 
  21 chr21_28632419     AKia    A    G        0      0        2 
  21 chr21_28632419     AOna    A    G        0      0        2 
  21 chr21_28632419     ASom    A    G        0      0        2 
  21 chr21_28632419     HCab    A    G        1      2        2 
  21 chr21_28632419     HPrz    A    G        1      2        2 
  21 chr21_28632419     ZBoe    A    G        0      0        2 
  21 chr21_28632419     ZGre    A    G        0      0        2 
  21 chr21_28632419     ZHar    A    G        0      0        2 
  21 chr21_28632419   Sample    A    G        0      0        2 
  21 chr21_28640978     AAsi    A    G        0      0        2 
  21 chr21_28640978     AKia    A    G        0      0        2 
  21 chr21_28640978     AOna    A    G        0      0        2 
  21 chr21_28640978     ASom    A    G        0      0        2 
  21 chr21_28640978     HCab    A    G        1      2        2 
  21 chr21_28640978     HPrz    A    G        1      2        2 
  21 chr21_28640978     ZBoe    A    G        0      0        2 
  21 chr21_28640978     ZGre    A    G        0      0        2 
  21 chr21_28640978     ZHar    A    G      0.5      1        2 
  21 chr21_28640978   Sample    A    G        0      0        2 
  21 chr21_28641733     AAsi    C    T      0.5      1        2 
  21 chr21_28641733     AKia    C    T        0      0        2 
  21 chr21_28641733     AOna    C    T        0      0        2 
  21 chr21_28641733     ASom    C    T        0      0        2 
  21 chr21_28641733     HCab    C    T        0      0        2 
  21 chr21_28641733     HPrz    C    T        0      0        2 
  21 chr21_28641733     ZBoe    C    T        0      0        2 
  21 chr21_28641733     ZGre    C    T        0      0        2 
  21 chr21_28641733     ZHar    C    T        0      0        2 
  21 chr21_28641733   Sample    C    T        0      0        2 
  21 chr21_28650868     AAsi    A    G        0      0        2 
  21 chr21_28650868     AKia    A    G        0      0        2 
  21 chr21_28650868     AOna    A    G        0      0        2 
  21 chr21_28650868     ASom    A    G        1      2        2 
  21 chr21_28650868     HCab    A    G        0      0        2 
  21 chr21_28650868     HPrz    A    G        0      0        2 
  21 chr21_28650868     ZBoe    A    G        0      0        2 
  21 chr21_28650868     ZGre    A    G        0      0        2 
  21 chr21_28650868     ZHar    A    G        0      0        2 
  21 chr21_28650868   Sample    A    G        0      0        2 
  21 chr21_28659335     AAsi    C    T        0      0        2 
  21 chr21_28659335     AKia    C    T        0      0        2 
  21 chr21_28659335     AOna    C    T        0      0        2 
  21 chr21_28659335     ASom    C    T        1      2        2 
  21 chr21_28659335     HCab    C    T        0      0        2 
  21 chr21_28659335     HPrz    C    T        0      0        2 
  21 chr21_28659335     ZBoe    C    T        0      0        2 
  21 chr21_28659335     ZGre    C    T        0      0        2 
  21 chr21_28659335     ZHar    C    T        0      0        2 
  21 chr21_28659335   Sample    C    T        0      0        2 
  21 chr21_28661715     AAsi    A    G        0      0        2 
  21 chr21_28661715     AKia    A    G        1      2        2 
  21 chr21_28661715     AOna    A    G        0      0        2 
  21 chr21_28661715     ASom    A    G        0      0        2 
  21 chr21_28661715     HCab    A    G        1      2        2 
  21 chr21_28661715     HPrz    A    G        1      2        2 
  21 chr21_28661715     ZBoe    A    G        0      0        2 
  21 chr21_28661715     ZGre    A    G        0      0        2 
  21 chr21_28661715     ZHar    A    G        0      0        2 
  21 chr21_28661715   Sample    A    G        0      0        2 
  21 chr21_28669168     AAsi    C    A        0      0        2 
  21 chr21_28669168     AKia    C    A        0      0        2 
  21 chr21_28669168     AOna    C    A      0.5      1        2 
  21 chr21_28669168     ASom    C    A        0      0        2 
  21 chr21_28669168     HCab    C    A        0      0        2 
  21 chr21_28669168     HPrz    C    A        0      0        2 
  21 chr21_28669168     ZBoe    C    A        0      0        2 
  21 chr21_28669168     ZGre    C    A        0      0        2 
  21 chr21_28669168     ZHar    C    A        0      0        2 
  21 chr21_28669168   Sample    C    A        0      0        2 
  21 chr21_28671404     AAsi    A    T        0      0        2 
  21 chr21_28671404     AKia    A    T        0      0        2 
  21 chr21_28671404     AOna    A    T        0      0        2 
  21 chr21_28671404     ASom    A    T        0      0        2 
  21 chr21_28671404     HCab    A    T        0      0        2 
  21 chr21_28671404     HPrz    A    T        0      0        2 
  21 chr21_28671404     ZBoe    A    T      0.5      1        2 
  21 chr21_28671404     ZGre    A    T        0      0        2 
  21 chr21_28671404     ZHar    A    T        0      0        2 
  21 chr21_28671404   Sample    A    T        0      0        2 
  21 chr21_28674956     AAsi    A    G        0      0        2 
  21 chr21_28674956     AKia    A    G        0      0        2 
  21 chr21_28674956     AOna    A    G        0      0        2 
  21 chr21_28674956     ASom    A    G        0      0        2 
  21 chr21_28674956     HCab    A    G        0      0        2 
  21 chr21_28674956     HPrz    A    G        0      0        2 
  21 chr21_28674956     ZBoe    A    G      0.5      1        2 
  21 chr21_28674956     ZGre    A    G        0      0        2 
  21 chr21_28674956     ZHar    A    G        0      0        2 
  21 chr21_28674956   Sample    A    G        0      0        2 
  21 chr21_28675733     AAsi    T    C        0      0        2 
  21 chr21_28675733     AKia    T    C        0      0        2 
  21 chr21_28675733     AOna    T    C        0      0        2 
  21 chr21_28675733     ASom    T    C        0      0        2 
  21 chr21_28675733     HCab    T    C        0      0        2 
  21 chr21_28675733     HPrz    T    C        0      0        2 
  21 chr21_28675733     ZBoe    T    C        0      0        2 
  21 chr21_28675733     ZGre    T    C        0      0        2 
  21 chr21_28675733     ZHar    T    C        1      2        2 
  21 chr21_28675733   Sample    T    C        0      0        2 
  21 chr21_28679572     AAsi    T    G        0      0        2 
  21 chr21_28679572     AKia    T    G        0      0        2 
  21 chr21_28679572     AOna    T    G        0      0        2 
  21 chr21_28679572     ASom    T    G        0      0        2 
  21 chr21_28679572     HCab    T    G        0      0        2 
  21 chr21_28679572     HPrz    T    G        1      2        2 
  21 chr21_28679572     ZBoe    T    G        0      0        2 
  21 chr21_28679572     ZGre    T    G        0      0        2 
  21 chr21_28679572     ZHar    T    G        0      0        2 
  21 chr21_28679572   Sample    T    G        0      0        2 
  21 chr21_28682431     AAsi    G    C        0      0        2 
  21 chr21_28682431     AKia    G    C        0      0        2 
  21 chr21_28682431     AOna    G    C        0      0        2 
  21 chr21_28682431     ASom    G    C        0      0        2 
  21 chr21_28682431     HCab    G    C        0      0        2 
  21 chr21_28682431     HPrz    G    C      0.5      1        2 
  21 chr21_28682431     ZBoe    G    C        0      0        2 
  21 chr21_28682431     ZGre    G    C        0      0        2 
  21 chr21_28682431     ZHar    G    C        0      0        2 
  21 chr21_28682431   Sample    G    C        0      0        2 
  21 chr21_28686092     AAsi    T    A        0      0        2 
  21 chr21_28686092     AKia    T    A        0      0        2 
  21 chr21_28686092     AOna    T    A        0      0        2 
  21 chr21_28686092     ASom    T    A        1      2        2 
  21 chr21_28686092     HCab    T    A        0      0        2 
  21 chr21_28686092     HPrz    T    A        0      0        2 
  21 chr21_28686092     ZBoe    T    A        0      0        2 
  21 chr21_28686092     ZGre    T    A        0      0        2 
  21 chr21_28686092     ZHar    T    A        0      0        2 
  21 chr21_28686092   Sample    T    A        0      0        2 
  21 chr21_28692164     AAsi    A    G        0      0        2 
  21 chr21_28692164     AKia    A    G        0      0        2 
  21 chr21_28692164     AOna    A    G        0      0        2 
  21 chr21_28692164     ASom    A    G        0      0        2 
  21 chr21_28692164     HCab    A    G        0      0        2 
  21 chr21_28692164     HPrz    A    G      0.5      1        2 
  21 chr21_28692164     ZBoe    A    G        0      0        2 
  21 chr21_28692164     ZGre    A    G        0      0        2 
  21 chr21_28692164     ZHar    A    G        0      0        2 
  21 chr21_28692164   Sample    A    G        0      0        2 
  21 chr21_28694163     AAsi    T    C        0      0        2 
  21 chr21_28694163     AKia    T    C        0      0        2 
  21 chr21_28694163     AOna    T    C        0      0        2 
  21 chr21_28694163     ASom    T    C        0      0        2 
  21 chr21_28694163     HCab    T    C        0      0        2 
  21 chr21_28694163     HPrz    T    C        0      0        2 
  21 chr21_28694163     ZBoe    T    C        0      0        2 
  21 chr21_28694163     ZGre    T    C        0      0        2 
  21 chr21_28694163     ZHar    T    C        1      2        2 
  21 chr21_28694163   Sample    T    C        0      0        2 
  21 chr21_28696715     AAsi    C    T        0      0        2 
  21 chr21_28696715     AKia    C    T        0      0        2 
  21 chr21_28696715     AOna    C    T        0      0        2 
  21 chr21_28696715     ASom    C    T        0      0        2 
  21 chr21_28696715     HCab    C    T        0      0        2 
  21 chr21_28696715     HPrz    C    T        0      0        2 
  21 chr21_28696715     ZBoe    C    T        0      0        2 
  21 chr21_28696715     ZGre    C    T        0      0        2 
  21 chr21_28696715     ZHar    C    T        1      2        2 
  21 chr21_28696715   Sample    C    T        0      0        2 
  21 chr21_28698346     AAsi    T    C        0      0        2 
  21 chr21_28698346     AKia    T    C        0      0        2 
  21 chr21_28698346     AOna    T    C      0.5      1        2 
  21 chr21_28698346     ASom    T    C        0      0        2 
  21 chr21_28698346     HCab    T    C        0      0        2 
  21 chr21_28698346     HPrz    T    C        0      0        2 
  21 chr21_28698346     ZBoe    T    C        0      0        2 
  21 chr21_28698346     ZGre    T    C        0      0        2 
  21 chr21_28698346     ZHar    T    C        0      0        2 
  21 chr21_28698346   Sample    T    C        0      0        2 
  21 chr21_28718396     AAsi    T    C        0      0        2 
  21 chr21_28718396     AKia    T    C        0      0        2 
  21 chr21_28718396     AOna    T    C        0      0        2 
  21 chr21_28718396     ASom    T    C        0      0        2 
  21 chr21_28718396     HCab    T    C        0      0        2 
  21 chr21_28718396     HPrz    T    C        0      0        2 
  21 chr21_28718396     ZBoe    T    C      0.5      1        2 
  21 chr21_28718396     ZGre    T    C        0      0        2 
  21 chr21_28718396     ZHar    T    C        0      0        2 
  21 chr21_28718396   Sample    T    C        0      0        2 
  21 chr21_28724233     AAsi    G    A        0      0        2 
  21 chr21_28724233     AKia    G    A        0      0        2 
  21 chr21_28724233     AOna    G    A        0      0        2 
  21 chr21_28724233     ASom    G    A        0      0        2 
  21 chr21_28724233     HCab    G    A      0.5      1        2 
  21 chr21_28724233     HPrz    G    A        0      0        2 
  21 chr21_28724233     ZBoe    G    A        0      0        2 
  21 chr21_28724233     ZGre    G    A        0      0        2 
  21 chr21_28724233     ZHar    G    A        0      0        2 
  21 chr21_28724233   Sample    G    A        0      0        2 
  21 chr21_28727587     AAsi    C    T        1      2        2 
  21 chr21_28727587     AKia    C    T        1      2        2 
  21 chr21_28727587     AOna    C    T        1      2        2 
  21 chr21_28727587     ASom    C    T        1      2        2 
  21 chr21_28727587     HCab    C    T        0      0        2 
  21 chr21_28727587     HPrz    C    T        0      0        2 
  21 chr21_28727587     ZBoe    C    T        0      0        2 
  21 chr21_28727587     ZGre    C    T        0      0        2 
  21 chr21_28727587     ZHar    C    T        0      0        2 
  21 chr21_28727587   Sample    C    T        1      2        2 
  21 chr21_28738692     AAsi    T    C      0.5      1        2 
  21 chr21_28738692     AKia    T    C        0      0        2 
  21 chr21_28738692     AOna    T    C        0      0        2 
  21 chr21_28738692     ASom    T    C        0      0        2 
  21 chr21_28738692     HCab    T    C        0      0        2 
  21 chr21_28738692     HPrz    T    C        0      0        2 
  21 chr21_28738692     ZBoe    T    C        0      0        2 
  21 chr21_28738692     ZGre    T    C        0      0        2 
  21 chr21_28738692     ZHar    T    C        0      0        2 
  21 chr21_28738692   Sample    T    C        0      0        2 
  21 chr21_28745036     AAsi    G    T        0      0        2 
  21 chr21_28745036     AKia    G    T        0      0        2 
  21 chr21_28745036     AOna    G    T        0      0        2 
  21 chr21_28745036     ASom    G    T        0      0        2 
  21 chr21_28745036     HCab    G    T        0      0        2 
  21 chr21_28745036     HPrz    G    T        0      0        2 
  21 chr21_28745036     ZBoe    G    T        1      2        2 
  21 chr21_28745036     ZGre    G    T        1      2        2 
  21 chr21_28745036     ZHar    G    T        1      2        2 
  21 chr21_28745036   Sample    G    T        0      0        2 
  21 chr21_28749284     AAsi    C    G        0      0        2 
  21 chr21_28749284     AKia    C    G        0      0        2 
  21 chr21_28749284     AOna    C    G        0      0        2 
  21 chr21_28749284     ASom    C    G        0      0        2 
  21 chr21_28749284     HCab    C    G        1      2        2 
  21 chr21_28749284     HPrz    C    G        1      2        2 
  21 chr21_28749284     ZBoe    C    G        0      0        2 
  21 chr21_28749284     ZGre    C    G        0      0        2 
  21 chr21_28749284     ZHar    C    G        0      0        2 
  21 chr21_28749284   Sample    C    G        0      0        2 
  21 chr21_28750531     AAsi    G    A        0      0        2 
  21 chr21_28750531     AKia    G    A        0      0        2 
  21 chr21_28750531     AOna    G    A      0.5      1        2 
  21 chr21_28750531     ASom    G    A        0      0        2 
  21 chr21_28750531     HCab    G    A        0      0        2 
  21 chr21_28750531     HPrz    G    A        0      0        2 
  21 chr21_28750531     ZBoe    G    A        0      0        2 
  21 chr21_28750531     ZGre    G    A        0      0        2 
  21 chr21_28750531     ZHar    G    A        0      0        2 
  21 chr21_28750531   Sample    G    A        0      0        2 
  21 chr21_28757670     AAsi    A    G      0.5      1        2 
  21 chr21_28757670     AKia    A    G        0      0        2 
  21 chr21_28757670     AOna    A    G        0      0        2 
  21 chr21_28757670     ASom    A    G        0      0        2 
  21 chr21_28757670     HCab    A    G        0      0        2 
  21 chr21_28757670     HPrz    A    G        0      0        2 
  21 chr21_28757670     ZBoe    A    G        0      0        2 
  21 chr21_28757670     ZGre    A    G        0      0        2 
  21 chr21_28757670     ZHar    A    G        0      0        2 
  21 chr21_28757670   Sample    A    G        1      2        2 
  21 chr21_28766079     AAsi    T    A        0      0        2 
  21 chr21_28766079     AKia    T    A        0      0        2 
  21 chr21_28766079     AOna    T    A        0      0        2 
  21 chr21_28766079     ASom    T    A        0      0        2 
  21 chr21_28766079     HCab    T    A        1      2        2 
  21 chr21_28766079     HPrz    T    A        1      2        2 
  21 chr21_28766079     ZBoe    T    A        0      0        2 
  21 chr21_28766079     ZGre    T    A        0      0        2 
  21 chr21_28766079     ZHar    T    A        0      0        2 
  21 chr21_28766079   Sample    T    A        0      0        2 
  21 chr21_28769436     AAsi    A    G        0      0        2 
  21 chr21_28769436     AKia    A    G        1      2        2 
  21 chr21_28769436     AOna    A    G      0.5      1        2 
  21 chr21_28769436     ASom    A    G        0      0        2 
  21 chr21_28769436     HCab    A    G        0      0        2 
  21 chr21_28769436     HPrz    A    G        0      0        2 
  21 chr21_28769436     ZBoe    A    G        0      0        2 
  21 chr21_28769436     ZGre    A    G        0      0        2 
  21 chr21_28769436     ZHar    A    G        0      0        2 
  21 chr21_28769436   Sample    A    G        0      0        2 
  21 chr21_28776012     AAsi    C    T        0      0        2 
  21 chr21_28776012     AKia    C    T        0      0        2 
  21 chr21_28776012     AOna    C    T        0      0        2 
  21 chr21_28776012     ASom    C    T        0      0        2 
  21 chr21_28776012     HCab    C    T        1      2        2 
  21 chr21_28776012     HPrz    C    T        1      2        2 
  21 chr21_28776012     ZBoe    C    T        0      0        2 
  21 chr21_28776012     ZGre    C    T        0      0        2 
  21 chr21_28776012     ZHar    C    T        0      0        2 
  21 chr21_28776012   Sample    C    T        0      0        2 
  21 chr21_28776992     AAsi    G    A        0      0        2 
  21 chr21_28776992     AKia    G    A        0      0        2 
  21 chr21_28776992     AOna    G    A        0      0        2 
  21 chr21_28776992     ASom    G    A        0      0        2 
  21 chr21_28776992     HCab    G    A        1      2        2 
  21 chr21_28776992     HPrz    G    A        1      2        2 
  21 chr21_28776992     ZBoe    G    A        0      0        2 
  21 chr21_28776992     ZGre    G    A        0      0        2 
  21 chr21_28776992     ZHar    G    A        0      0        2 
  21 chr21_28776992   Sample    G    A        0      0        2 
  21 chr21_28782695     AAsi    C    A        0      0        2 
  21 chr21_28782695     AKia    C    A        0      0        2 
  21 chr21_28782695     AOna    C    A        0      0        2 
  21 chr21_28782695     ASom    C    A        0      0        2 
  21 chr21_28782695     HCab    C    A        1      2        2 
  21 chr21_28782695     HPrz    C    A        1      2        2 
  21 chr21_28782695     ZBoe    C    A        0      0        2 
  21 chr21_28782695     ZGre    C    A        0      0        2 
  21 chr21_28782695     ZHar    C    A        0      0        2 
  21 chr21_28782695   Sample    C    A        0      0        2 
  21 chr21_28786543     AAsi    A    G        0      0        2 
  21 chr21_28786543     AKia    A    G        0      0        2 
  21 chr21_28786543     AOna    A    G        0      0        2 
  21 chr21_28786543     ASom    A    G        0      0        2 
  21 chr21_28786543     HCab    A    G        0      0        2 
  21 chr21_28786543     HPrz    A    G        0      0        2 
  21 chr21_28786543     ZBoe    A    G        0      0        2 
  21 chr21_28786543     ZGre    A    G        0      0        2 
  21 chr21_28786543     ZHar    A    G        1      2        2 
  21 chr21_28786543   Sample    A    G        0      0        2 
  21 chr21_28787934     AAsi    T    C        0      0        2 
  21 chr21_28787934     AKia    T    C        0      0        2 
  21 chr21_28787934     AOna    T    C        0      0        2 
  21 chr21_28787934     ASom    T    C        0      0        2 
  21 chr21_28787934     HCab    T    C        1      2        2 
  21 chr21_28787934     HPrz    T    C        1      2        2 
  21 chr21_28787934     ZBoe    T    C        0      0        2 
  21 chr21_28787934     ZGre    T    C        0      0        2 
  21 chr21_28787934     ZHar    T    C        0      0        2 
  21 chr21_28787934   Sample    T    C        0      0        2 
  21 chr21_28791163     AAsi    T    G        0      0        2 
  21 chr21_28791163     AKia    T    G        0      0        2 
  21 chr21_28791163     AOna    T    G        0      0        2 
  21 chr21_28791163     ASom    T    G        0      0        2 
  21 chr21_28791163     HCab    T    G        0      0        2 
  21 chr21_28791163     HPrz    T    G        0      0        2 
  21 chr21_28791163     ZBoe    T    G        0      0        2 
  21 chr21_28791163     ZGre    T    G        0      0        2 
  21 chr21_28791163     ZHar    T    G        1      2        2 
  21 chr21_28791163   Sample    T    G        0      0        2 
  21 chr21_28803249     AAsi    A    G        0      0        2 
  21 chr21_28803249     AKia    A    G        0      0        2 
  21 chr21_28803249     AOna    A    G        0      0        2 
  21 chr21_28803249     ASom    A    G        0      0        2 
  21 chr21_28803249     HCab    A    G        0      0        2 
  21 chr21_28803249     HPrz    A    G        0      0        2 
  21 chr21_28803249     ZBoe    A    G      0.5      1        2 
  21 chr21_28803249     ZGre    A    G        0      0        2 
  21 chr21_28803249     ZHar    A    G        0      0        2 
  21 chr21_28803249   Sample    A    G        0      0        2 
  21 chr21_28804531     AAsi    C    T        0      0        2 
  21 chr21_28804531     AKia    C    T        0      0        2 
  21 chr21_28804531     AOna    C    T        0      0        2 
  21 chr21_28804531     ASom    C    T        0      0        2 
  21 chr21_28804531     HCab    C    T      0.5      1        2 
  21 chr21_28804531     HPrz    C    T        0      0        2 
  21 chr21_28804531     ZBoe    C    T        0      0        2 
  21 chr21_28804531     ZGre    C    T        0      0        2 
  21 chr21_28804531     ZHar    C    T        0      0        2 
  21 chr21_28804531   Sample    C    T        0      0        2 
  21 chr21_28805927     AAsi    A    G        0      0        2 
  21 chr21_28805927     AKia    A    G        0      0        2 
  21 chr21_28805927     AOna    A    G        0      0        2 
  21 chr21_28805927     ASom    A    G        0      0        2 
  21 chr21_28805927     HCab    A    G        1      2        2 
  21 chr21_28805927     HPrz    A    G        1      2        2 
  21 chr21_28805927     ZBoe    A    G        0      0        2 
  21 chr21_28805927     ZGre    A    G        0      0        2 
  21 chr21_28805927     ZHar    A    G        0      0        2 
  21 chr21_28805927   Sample    A    G        0      0        2 
  21 chr21_28806815     AAsi    T    C        0      0        2 
  21 chr21_28806815     AKia    T    C        0      0        2 
  21 chr21_28806815     AOna    T    C        0      0        2 
  21 chr21_28806815     ASom    T    C        0      0        2 
  21 chr21_28806815     HCab    T    C        0      0        2 
  21 chr21_28806815     HPrz    T    C        0      0        2 
  21 chr21_28806815     ZBoe    T    C        0      0        2 
  21 chr21_28806815     ZGre    T    C      0.5      1        2 
  21 chr21_28806815     ZHar    T    C        0      0        2 
  21 chr21_28806815   Sample    T    C        0      0        2 
  21 chr21_28813564     AAsi    A    G        0      0        2 
  21 chr21_28813564     AKia    A    G        0      0        2 
  21 chr21_28813564     AOna    A    G        0      0        2 
  21 chr21_28813564     ASom    A    G        0      0        2 
  21 chr21_28813564     HCab    A    G        1      2        2 
  21 chr21_28813564     HPrz    A    G        1      2        2 
  21 chr21_28813564     ZBoe    A    G        0      0        2 
  21 chr21_28813564     ZGre    A    G        0      0        2 
  21 chr21_28813564     ZHar    A    G        0      0        2 
  21 chr21_28813564   Sample    A    G        0      0        2 
  21 chr21_28822078     AAsi    T    A        0      0        2 
  21 chr21_28822078     AKia    T    A        0      0        2 
  21 chr21_28822078     AOna    T    A        1      2        2 
  21 chr21_28822078     ASom    T    A        0      0        2 
  21 chr21_28822078     HCab    T    A        0      0        2 
  21 chr21_28822078     HPrz    T    A        0      0        2 
  21 chr21_28822078     ZBoe    T    A        0      0        2 
  21 chr21_28822078     ZGre    T    A        0      0        2 
  21 chr21_28822078     ZHar    T    A        0      0        2 
  21 chr21_28822078   Sample    T    A        0      0        2 
  21 chr21_28823902     AAsi    G    A        0      0        2 
  21 chr21_28823902     AKia    G    A        1      2        2 
  21 chr21_28823902     AOna    G    A        0      0        2 
  21 chr21_28823902     ASom    G    A        0      0        2 
  21 chr21_28823902     HCab    G    A        0      0        2 
  21 chr21_28823902     HPrz    G    A        0      0        2 
  21 chr21_28823902     ZBoe    G    A        0      0        2 
  21 chr21_28823902     ZGre    G    A        0      0        2 
  21 chr21_28823902     ZHar    G    A        0      0        2 
  21 chr21_28823902   Sample    G    A        0      0        2 
  21 chr21_28828489     AAsi    A    T        0      0        2 
  21 chr21_28828489     AKia    A    T        0      0        2 
  21 chr21_28828489     AOna    A    T        0      0        2 
  21 chr21_28828489     ASom    A    T        0      0        2 
  21 chr21_28828489     HCab    A    T        1      2        2 
  21 chr21_28828489     HPrz    A    T        1      2        2 
  21 chr21_28828489     ZBoe    A    T        0      0        2 
  21 chr21_28828489     ZGre    A    T        0      0        2 
  21 chr21_28828489     ZHar    A    T        0      0        2 
  21 chr21_28828489   Sample    A    T        0      0        2 
  21 chr21_28828824     AAsi    G    A        0      0        2 
  21 chr21_28828824     AKia    G    A        0      0        2 
  21 chr21_28828824     AOna    G    A        0      0        2 
  21 chr21_28828824     ASom    G    A        0      0        2 
  21 chr21_28828824     HCab    G    A        1      2        2 
  21 chr21_28828824     HPrz    G    A        1      2        2 
  21 chr21_28828824     ZBoe    G    A        0      0        2 
  21 chr21_28828824     ZGre    G    A        0      0        2 
  21 chr21_28828824     ZHar    G    A        0      0        2 
  21 chr21_28828824   Sample    G    A        0      0        2 
  21 chr21_28829368     AAsi    G    A      0.5      1        2 
  21 chr21_28829368     AKia    G    A        0      0        2 
  21 chr21_28829368     AOna    G    A        0      0        2 
  21 chr21_28829368     ASom    G    A        0      0        2 
  21 chr21_28829368     HCab    G    A        0      0        2 
  21 chr21_28829368     HPrz    G    A        0      0        2 
  21 chr21_28829368     ZBoe    G    A        0      0        2 
  21 chr21_28829368     ZGre    G    A        0      0        2 
  21 chr21_28829368     ZHar    G    A        0      0        2 
  21 chr21_28829368   Sample    G    A        1      2        2 
  21 chr21_28838862     AAsi    C    T        0      0        2 
  21 chr21_28838862     AKia    C    T        0      0        2 
  21 chr21_28838862     AOna    C    T        0      0        2 
  21 chr21_28838862     ASom    C    T        0      0        2 
  21 chr21_28838862     HCab    C    T        0      0        2 
  21 chr21_28838862     HPrz    C    T        0      0        2 
  21 chr21_28838862     ZBoe    C    T        0      0        2 
  21 chr21_28838862     ZGre    C    T        0      0        2 
  21 chr21_28838862     ZHar    C    T        1      2        2 
  21 chr21_28838862   Sample    C    T        0      0        2 
  21 chr21_28852281     AAsi    G    A        0      0        2 
  21 chr21_28852281     AKia    G    A        0      0        2 
  21 chr21_28852281     AOna    G    A        0      0        2 
  21 chr21_28852281     ASom    G    A        0      0        2 
  21 chr21_28852281     HCab    G    A        0      0        2 
  21 chr21_28852281     HPrz    G    A        0      0        2 
  21 chr21_28852281     ZBoe    G    A      0.5      1        2 
  21 chr21_28852281     ZGre    G    A        0      0        2 
  21 chr21_28852281     ZHar    G    A        0      0        2 
  21 chr21_28852281   Sample    G    A        0      0        2 
  21 chr21_28853031     AAsi    A    C        0      0        2 
  21 chr21_28853031     AKia    A    C        0      0        2 
  21 chr21_28853031     AOna    A    C        0      0        2 
  21 chr21_28853031     ASom    A    C        0      0        2 
  21 chr21_28853031     HCab    A    C        0      0        2 
  21 chr21_28853031     HPrz    A    C        0      0        2 
  21 chr21_28853031     ZBoe    A    C      0.5      1        2 
  21 chr21_28853031     ZGre    A    C        0      0        2 
  21 chr21_28853031     ZHar    A    C        0      0        2 
  21 chr21_28853031   Sample    A    C        0      0        2 
  21 chr21_28859886     AAsi    T    C        0      0        2 
  21 chr21_28859886     AKia    T    C        0      0        2 
  21 chr21_28859886     AOna    T    C        0      0        2 
  21 chr21_28859886     ASom    T    C        0      0        2 
  21 chr21_28859886     HCab    T    C        0      0        2 
  21 chr21_28859886     HPrz    T    C        0      0        2 
  21 chr21_28859886     ZBoe    T    C        0      0        2 
  21 chr21_28859886     ZGre    T    C        1      2        2 
  21 chr21_28859886     ZHar    T    C        0      0        2 
  21 chr21_28859886   Sample    T    C        0      0        2 
  21 chr21_28863167     AAsi    C    T        0      0        2 
  21 chr21_28863167     AKia    C    T        0      0        2 
  21 chr21_28863167     AOna    C    T        0      0        2 
  21 chr21_28863167     ASom    C    T        0      0        2 
  21 chr21_28863167     HCab    C    T        1      2        2 
  21 chr21_28863167     HPrz    C    T        1      2        2 
  21 chr21_28863167     ZBoe    C    T        0      0        2 
  21 chr21_28863167     ZGre    C    T        0      0        2 
  21 chr21_28863167     ZHar    C    T        0      0        2 
  21 chr21_28863167   Sample    C    T        0      0        2 
  21 chr21_28868136     AAsi    A    G        0      0        2 
  21 chr21_28868136     AKia    A    G        0      0        2 
  21 chr21_28868136     AOna    A    G        0      0        2 
  21 chr21_28868136     ASom    A    G        0      0        2 
  21 chr21_28868136     HCab    A    G        0      0        2 
  21 chr21_28868136     HPrz    A    G        0      0        2 
  21 chr21_28868136     ZBoe    A    G        0      0        2 
  21 chr21_28868136     ZGre    A    G        0      0        2 
  21 chr21_28868136     ZHar    A    G        1      2        2 
  21 chr21_28868136   Sample    A    G        0      0        2 
  21 chr21_28871460     AAsi    T    C      0.5      1        2 
  21 chr21_28871460     AKia    T    C        0      0        2 
  21 chr21_28871460     AOna    T    C        0      0        2 
  21 chr21_28871460     ASom    T    C        0      0        2 
  21 chr21_28871460     HCab    T    C        0      0        2 
  21 chr21_28871460     HPrz    T    C        0      0        2 
  21 chr21_28871460     ZBoe    T    C        0      0        2 
  21 chr21_28871460     ZGre    T    C        0      0        2 
  21 chr21_28871460     ZHar    T    C        0      0        2 
  21 chr21_28871460   Sample    T    C        1      2        2 
  21 chr21_28873297     AAsi    C    T        0      0        2 
  21 chr21_28873297     AKia    C    T        0      0        2 
  21 chr21_28873297     AOna    C    T        0      0        2 
  21 chr21_28873297     ASom    C    T        0      0        2 
  21 chr21_28873297     HCab    C    T        0      0        2 
  21 chr21_28873297     HPrz    C    T        0      0        2 
  21 chr21_28873297     ZBoe    C    T        0      0        2 
  21 chr21_28873297     ZGre    C    T        1      2        2 
  21 chr21_28873297     ZHar    C    T        0      0        2 
  21 chr21_28873297   Sample    C    T        0      0        2 
  21 chr21_28875564     AAsi    A    G      0.5      1        2 
  21 chr21_28875564     AKia    A    G        0      0        2 
  21 chr21_28875564     AOna    A    G        0      0        2 
  21 chr21_28875564     ASom    A    G        0      0        2 
  21 chr21_28875564     HCab    A    G        0      0        2 
  21 chr21_28875564     HPrz    A    G        0      0        2 
  21 chr21_28875564     ZBoe    A    G        0      0        2 
  21 chr21_28875564     ZGre    A    G        0      0        2 
  21 chr21_28875564     ZHar    A    G        0      0        2 
  21 chr21_28875564   Sample    A    G        1      2        2 
  21 chr21_28877876     AAsi    C    T        0      0        2 
  21 chr21_28877876     AKia    C    T        0      0        2 
  21 chr21_28877876     AOna    C    T        0      0        2 
  21 chr21_28877876     ASom    C    T        0      0        2 
  21 chr21_28877876     HCab    C    T        1      2        2 
  21 chr21_28877876     HPrz    C    T        1      2        2 
  21 chr21_28877876     ZBoe    C    T        0      0        2 
  21 chr21_28877876     ZGre    C    T        0      0        2 
  21 chr21_28877876     ZHar    C    T        0      0        2 
  21 chr21_28877876   Sample    C    T        0      0        2 
  21 chr21_28891970     AAsi    G    C        0      0        2 
  21 chr21_28891970     AKia    G    C        0      0        2 
  21 chr21_28891970     AOna    G    C        0      0        2 
  21 chr21_28891970     ASom    G    C        0      0        2 
  21 chr21_28891970     HCab    G    C        1      2        2 
  21 chr21_28891970     HPrz    G    C        1      2        2 
  21 chr21_28891970     ZBoe    G    C        0      0        2 
  21 chr21_28891970     ZGre    G    C        0      0        2 
  21 chr21_28891970     ZHar    G    C        0      0        2 
  21 chr21_28891970   Sample    G    C        0      0        2 
  21 chr21_28897497     AAsi    T    C        0      0        2 
  21 chr21_28897497     AKia    T    C        0      0        2 
  21 chr21_28897497     AOna    T    C        0      0        2 
  21 chr21_28897497     ASom    T    C        0      0        2 
  21 chr21_28897497     HCab    T    C        1      2        2 
  21 chr21_28897497     HPrz    T    C        1      2        2 
  21 chr21_28897497     ZBoe    T    C        0      0        2 
  21 chr21_28897497     ZGre    T    C        0      0        2 
  21 chr21_28897497     ZHar    T    C        0      0        2 
  21 chr21_28897497   Sample    T    C        0      0        2 
  21 chr21_28898068     AAsi    C    T        0      0        2 
  21 chr21_28898068     AKia    C    T        0      0        2 
  21 chr21_28898068     AOna    C    T        0      0        2 
  21 chr21_28898068     ASom    C    T        0      0        2 
  21 chr21_28898068     HCab    C    T        0      0        2 
  21 chr21_28898068     HPrz    C    T      0.5      1        2 
  21 chr21_28898068     ZBoe    C    T        0      0        2 
  21 chr21_28898068     ZGre    C    T        0      0        2 
  21 chr21_28898068     ZHar    C    T        0      0        2 
  21 chr21_28898068   Sample    C    T        0      0        2 
  21 chr21_28898426     AAsi    A    G        0      0        2 
  21 chr21_28898426     AKia    A    G        0      0        2 
  21 chr21_28898426     AOna    A    G        0      0        2 
  21 chr21_28898426     ASom    A    G        0      0        2 
  21 chr21_28898426     HCab    A    G        1      2        2 
  21 chr21_28898426     HPrz    A    G        1      2        2 
  21 chr21_28898426     ZBoe    A    G        0      0        2 
  21 chr21_28898426     ZGre    A    G        0      0        2 
  21 chr21_28898426     ZHar    A    G        0      0        2 
  21 chr21_28898426   Sample    A    G        0      0        2 
  21 chr21_28902062     AAsi    T    C        0      0        2 
  21 chr21_28902062     AKia    T    C        0      0        2 
  21 chr21_28902062     AOna    T    C      0.5      1        2 
  21 chr21_28902062     ASom    T    C        0      0        2 
  21 chr21_28902062     HCab    T    C        0      0        2 
  21 chr21_28902062     HPrz    T    C        0      0        2 
  21 chr21_28902062     ZBoe    T    C        0      0        2 
  21 chr21_28902062     ZGre    T    C        0      0        2 
  21 chr21_28902062     ZHar    T    C        0      0        2 
  21 chr21_28902062   Sample    T    C        0      0        2 
  21 chr21_28911695     AAsi    G    T        0      0        2 
  21 chr21_28911695     AKia    G    T        0      0        2 
  21 chr21_28911695     AOna    G    T        0      0        2 
  21 chr21_28911695     ASom    G    T        0      0        2 
  21 chr21_28911695     HCab    G    T        1      2        2 
  21 chr21_28911695     HPrz    G    T        1      2        2 
  21 chr21_28911695     ZBoe    G    T        0      0        2 
  21 chr21_28911695     ZGre    G    T        0      0        2 
  21 chr21_28911695     ZHar    G    T        0      0        2 
  21 chr21_28911695   Sample    G    T        0      0        2 
  21 chr21_28913504     AAsi    G    A        0      0        2 
  21 chr21_28913504     AKia    G    A        0      0        2 
  21 chr21_28913504     AOna    G    A        0      0        2 
  21 chr21_28913504     ASom    G    A        0      0        2 
  21 chr21_28913504     HCab    G    A        0      0        2 
  21 chr21_28913504     HPrz    G    A        0      0        2 
  21 chr21_28913504     ZBoe    G    A        0      0        2 
  21 chr21_28913504     ZGre    G    A        0      0        2 
  21 chr21_28913504     ZHar    G    A        1      2        2 
  21 chr21_28913504   Sample    G    A        0      0        2 
  21 chr21_28914286     AAsi    G    T        0      0        2 
  21 chr21_28914286     AKia    G    T        0      0        2 
  21 chr21_28914286     AOna    G    T        0      0        2 
  21 chr21_28914286     ASom    G    T        0      0        2 
  21 chr21_28914286     HCab    G    T        0      0        2 
  21 chr21_28914286     HPrz    G    T        0      0        2 
  21 chr21_28914286     ZBoe    G    T        0      0        2 
  21 chr21_28914286     ZGre    G    T        1      2        2 
  21 chr21_28914286     ZHar    G    T        0      0        2 
  21 chr21_28914286   Sample    G    T        0      0        2 
  21 chr21_28930283     AAsi    T    C        0      0        2 
  21 chr21_28930283     AKia    T    C        0      0        2 
  21 chr21_28930283     AOna    T    C        0      0        2 
  21 chr21_28930283     ASom    T    C        0      0        2 
  21 chr21_28930283     HCab    T    C        0      0        2 
  21 chr21_28930283     HPrz    T    C        0      0        2 
  21 chr21_28930283     ZBoe    T    C        0      0        2 
  21 chr21_28930283     ZGre    T    C        0      0        2 
  21 chr21_28930283     ZHar    T    C        1      2        2 
  21 chr21_28930283   Sample    T    C        0      0        2 
  21 chr21_28930638     AAsi    T    A        0      0        2 
  21 chr21_28930638     AKia    T    A        0      0        2 
  21 chr21_28930638     AOna    T    A        0      0        2 
  21 chr21_28930638     ASom    T    A        0      0        2 
  21 chr21_28930638     HCab    T    A        1      2        2 
  21 chr21_28930638     HPrz    T    A      0.5      1        2 
  21 chr21_28930638     ZBoe    T    A        0      0        2 
  21 chr21_28930638     ZGre    T    A        0      0        2 
  21 chr21_28930638     ZHar    T    A        0      0        2 
  21 chr21_28930638   Sample    T    A        0      0        2 
  21 chr21_28934592     AAsi    C    A        0      0        2 
  21 chr21_28934592     AKia    C    A        0      0        2 
  21 chr21_28934592     AOna    C    A        0      0        2 
  21 chr21_28934592     ASom    C    A        0      0        2 
  21 chr21_28934592     HCab    C    A        0      0        2 
  21 chr21_28934592     HPrz    C    A        0      0        2 
  21 chr21_28934592     ZBoe    C    A        1      2        2 
  21 chr21_28934592     ZGre    C    A        0      0        2 
  21 chr21_28934592     ZHar    C    A        0      0        2 
  21 chr21_28934592   Sample    C    A        0      0        2 
  21 chr21_28950737     AAsi    A    G        0      0        2 
  21 chr21_28950737     AKia    A    G        0      0        2 
  21 chr21_28950737     AOna    A    G        0      0        2 
  21 chr21_28950737     ASom    A    G        0      0        2 
  21 chr21_28950737     HCab    A    G        0      0        2 
  21 chr21_28950737     HPrz    A    G        0      0        2 
  21 chr21_28950737     ZBoe    A    G        0      0        2 
  21 chr21_28950737     ZGre    A    G        0      0        2 
  21 chr21_28950737     ZHar    A    G        1      2        2 
  21 chr21_28950737   Sample    A    G        0      0        2 
  21 chr21_28951128     AAsi    G    C        0      0        2 
  21 chr21_28951128     AKia    G    C        0      0        2 
  21 chr21_28951128     AOna    G    C        0      0        2 
  21 chr21_28951128     ASom    G    C        0      0        2 
  21 chr21_28951128     HCab    G    C        1      2        2 
  21 chr21_28951128     HPrz    G    C        1      2        2 
  21 chr21_28951128     ZBoe    G    C        0      0        2 
  21 chr21_28951128     ZGre    G    C        0      0        2 
  21 chr21_28951128     ZHar    G    C        0      0        2 
  21 chr21_28951128   Sample    G    C        0      0        2 
  21 chr21_28953607     AAsi    G    A        0      0        2 
  21 chr21_28953607     AKia    G    A        0      0        2 
  21 chr21_28953607     AOna    G    A        0      0        2 
  21 chr21_28953607     ASom    G    A        0      0        2 
  21 chr21_28953607     HCab    G    A        0      0        2 
  21 chr21_28953607     HPrz    G    A        0      0        2 
  21 chr21_28953607     ZBoe    G    A      0.5      1        2 
  21 chr21_28953607     ZGre    G    A        0      0        2 
  21 chr21_28953607     ZHar    G    A        0      0        2 
  21 chr21_28953607   Sample    G    A        0      0        2 
  21 chr21_28962106     AAsi    C    T        0      0        2 
  21 chr21_28962106     AKia    C    T        0      0        2 
  21 chr21_28962106     AOna    C    T        0      0        2 
  21 chr21_28962106     ASom    C    T        0      0        2 
  21 chr21_28962106     HCab    C    T        0      0        2 
  21 chr21_28962106     HPrz    C    T        0      0        2 
  21 chr21_28962106     ZBoe    C    T        0      0        2 
  21 chr21_28962106     ZGre    C    T        0      0        2 
  21 chr21_28962106     ZHar    C    T        1      2        2 
  21 chr21_28962106   Sample    C    T        0      0        2 
  21 chr21_28964032     AAsi    T    C        0      0        2 
  21 chr21_28964032     AKia    T    C        0      0        2 
  21 chr21_28964032     AOna    T    C        0      0        2 
  21 chr21_28964032     ASom    T    C        0      0        2 
  21 chr21_28964032     HCab    T    C        0      0        2 
  21 chr21_28964032     HPrz    T    C        0      0        2 
  21 chr21_28964032     ZBoe    T    C        0      0        2 
  21 chr21_28964032     ZGre    T    C      0.5      1        2 
  21 chr21_28964032     ZHar    T    C        0      0        2 
  21 chr21_28964032   Sample    T    C        0      0        2 
  21 chr21_28967030     AAsi    A    G        0      0        2 
  21 chr21_28967030     AKia    A    G        0      0        2 
  21 chr21_28967030     AOna    A    G        0      0        2 
  21 chr21_28967030     ASom    A    G        0      0        2 
  21 chr21_28967030     HCab    A    G        0      0        2 
  21 chr21_28967030     HPrz    A    G        0      0        2 
  21 chr21_28967030     ZBoe    A    G        0      0        2 
  21 chr21_28967030     ZGre    A    G        1      2        2 
  21 chr21_28967030     ZHar    A    G        0      0        2 
  21 chr21_28967030   Sample    A    G        0      0        2 
  21 chr21_28967245     AAsi    C    T        0      0        2 
  21 chr21_28967245     AKia    C    T        0      0        2 
  21 chr21_28967245     AOna    C    T      0.5      1        2 
  21 chr21_28967245     ASom    C    T        0      0        2 
  21 chr21_28967245     HCab    C    T        0      0        2 
  21 chr21_28967245     HPrz    C    T        0      0        2 
  21 chr21_28967245     ZBoe    C    T        0      0        2 
  21 chr21_28967245     ZGre    C    T        0      0        2 
  21 chr21_28967245     ZHar    C    T        0      0        2 
  21 chr21_28967245   Sample    C    T        0      0        2 
  21 chr21_28969209     AAsi    C    T        0      0        2 
  21 chr21_28969209     AKia    C    T        0      0        2 
  21 chr21_28969209     AOna    C    T        0      0        2 
  21 chr21_28969209     ASom    C    T        0      0        2 
  21 chr21_28969209     HCab    C    T        1      2        2 
  21 chr21_28969209     HPrz    C    T        1      2        2 
  21 chr21_28969209     ZBoe    C    T        0      0        2 
  21 chr21_28969209     ZGre    C    T        0      0        2 
  21 chr21_28969209     ZHar    C    T        0      0        2 
  21 chr21_28969209   Sample    C    T        0      0        2 
  21 chr21_28971786     AAsi    A    G        0      0        2 
  21 chr21_28971786     AKia    A    G        1      2        2 
  21 chr21_28971786     AOna    A    G        0      0        2 
  21 chr21_28971786     ASom    A    G        0      0        2 
  21 chr21_28971786     HCab    A    G        0      0        2 
  21 chr21_28971786     HPrz    A    G        0      0        2 
  21 chr21_28971786     ZBoe    A    G        0      0        2 
  21 chr21_28971786     ZGre    A    G        0      0        2 
  21 chr21_28971786     ZHar    A    G        0      0        2 
  21 chr21_28971786   Sample    A    G        0      0        2 
  21 chr21_28971808     AAsi    C    T        0      0        2 
  21 chr21_28971808     AKia    C    T        0      0        2 
  21 chr21_28971808     AOna    C    T        0      0        2 
  21 chr21_28971808     ASom    C    T        0      0        2 
  21 chr21_28971808     HCab    C    T        0      0        2 
  21 chr21_28971808     HPrz    C    T      0.5      1        2 
  21 chr21_28971808     ZBoe    C    T        0      0        2 
  21 chr21_28971808     ZGre    C    T        0      0        2 
  21 chr21_28971808     ZHar    C    T        0      0        2 
  21 chr21_28971808   Sample    C    T        0      0        2 
  21 chr21_28986641     AAsi    C    T        0      0        2 
  21 chr21_28986641     AKia    C    T        1      2        2 
  21 chr21_28986641     AOna    C    T        0      0        2 
  21 chr21_28986641     ASom    C    T        0      0        2 
  21 chr21_28986641     HCab    C    T        0      0        2 
  21 chr21_28986641     HPrz    C    T        0      0        2 
  21 chr21_28986641     ZBoe    C    T        0      0        2 
  21 chr21_28986641     ZGre    C    T        0      0        2 
  21 chr21_28986641     ZHar    C    T        0      0        2 
  21 chr21_28986641   Sample    C    T        0      0        2 
  21 chr21_28986922     AAsi    C    A        0      0        2 
  21 chr21_28986922     AKia    C    A        0      0        2 
  21 chr21_28986922     AOna    C    A        0      0        2 
  21 chr21_28986922     ASom    C    A        0      0        2 
  21 chr21_28986922     HCab    C    A        1      2        2 
  21 chr21_28986922     HPrz    C    A        1      2        2 
  21 chr21_28986922     ZBoe    C    A        0      0        2 
  21 chr21_28986922     ZGre    C    A        0      0        2 
  21 chr21_28986922     ZHar    C    A        0      0        2 
  21 chr21_28986922   Sample    C    A        0      0        2 
  21 chr21_28986983     AAsi    G    A        0      0        2 
  21 chr21_28986983     AKia    G    A        0      0        2 
  21 chr21_28986983     AOna    G    A      0.5      1        2 
  21 chr21_28986983     ASom    G    A        0      0        2 
  21 chr21_28986983     HCab    G    A        0      0        2 
  21 chr21_28986983     HPrz    G    A        0      0        2 
  21 chr21_28986983     ZBoe    G    A        0      0        2 
  21 chr21_28986983     ZGre    G    A        0      0        2 
  21 chr21_28986983     ZHar    G    A        0      0        2 
  21 chr21_28986983   Sample    G    A        0      0        2 
  21 chr21_28989789     AAsi    T    C        1      2        2 
  21 chr21_28989789     AKia    T    C        0      0        2 
  21 chr21_28989789     AOna    T    C      0.5      1        2 
  21 chr21_28989789     ASom    T    C        1      2        2 
  21 chr21_28989789     HCab    T    C        0      0        2 
  21 chr21_28989789     HPrz    T    C        0      0        2 
  21 chr21_28989789     ZBoe    T    C        0      0        2 
  21 chr21_28989789     ZGre    T    C        0      0        2 
  21 chr21_28989789     ZHar    T    C        0      0        2 
  21 chr21_28989789   Sample    T    C        1      2        2 
  21 chr21_28989999     AAsi    G    A        0      0        2 
  21 chr21_28989999     AKia    G    A        0      0        2 
  21 chr21_28989999     AOna    G    A        0      0        2 
  21 chr21_28989999     ASom    G    A        0      0        2 
  21 chr21_28989999     HCab    G    A        1      2        2 
  21 chr21_28989999     HPrz    G    A        1      2        2 
  21 chr21_28989999     ZBoe    G    A        0      0        2 
  21 chr21_28989999     ZGre    G    A        0      0        2 
  21 chr21_28989999     ZHar    G    A        0      0        2 
  21 chr21_28989999   Sample    G    A        0      0        2 
  21 chr21_28996321     AAsi    C    A        1      2        2 
  21 chr21_28996321     AKia    C    A        0      0        2 
  21 chr21_28996321     AOna    C    A        0      0        2 
  21 chr21_28996321     ASom    C    A        1      2        2 
  21 chr21_28996321     HCab    C    A        0      0        2 
  21 chr21_28996321     HPrz    C    A        0      0        2 
  21 chr21_28996321     ZBoe    C    A        0      0        2 
  21 chr21_28996321     ZGre    C    A        0      0        2 
  21 chr21_28996321     ZHar    C    A        0      0        2 
  21 chr21_28996321   Sample    C    A        1      2        2 
  21 chr21_28996506     AAsi    C    A        0      0        2 
  21 chr21_28996506     AKia    C    A        0      0        2 
  21 chr21_28996506     AOna    C    A        0      0        2 
  21 chr21_28996506     ASom    C    A        0      0        2 
  21 chr21_28996506     HCab    C    A        1      2        2 
  21 chr21_28996506     HPrz    C    A        1      2        2 
  21 chr21_28996506     ZBoe    C    A        0      0        2 
  21 chr21_28996506     ZGre    C    A        0      0        2 
  21 chr21_28996506     ZHar    C    A        0      0        2 
  21 chr21_28996506   Sample    C    A        0      0        2 
  21 chr21_29003071     AAsi    G    A        1      2        2 
  21 chr21_29003071     AKia    G    A        0      0        2 
  21 chr21_29003071     AOna    G    A        0      0        2 
  21 chr21_29003071     ASom    G    A        0      0        2 
  21 chr21_29003071     HCab    G    A        0      0        2 
  21 chr21_29003071     HPrz    G    A        0      0        2 
  21 chr21_29003071     ZBoe    G    A        0      0        2 
  21 chr21_29003071     ZGre    G    A        0      0        2 
  21 chr21_29003071     ZHar    G    A        0      0        2 
  21 chr21_29003071   Sample    G    A        0      0        2 
  21 chr21_29003774     AAsi    T    A        0      0        2 
  21 chr21_29003774     AKia    T    A        0      0        2 
  21 chr21_29003774     AOna    T    A        0      0        2 
  21 chr21_29003774     ASom    T    A        0      0        2 
  21 chr21_29003774     HCab    T    A        1      2        2 
  21 chr21_29003774     HPrz    T    A        1      2        2 
  21 chr21_29003774     ZBoe    T    A        0      0        2 
  21 chr21_29003774     ZGre    T    A        0      0        2 
  21 chr21_29003774     ZHar    T    A        0      0        2 
  21 chr21_29003774   Sample    T    A        0      0        2 
  21 chr21_29014507     AAsi    G    A        0      0        2 
  21 chr21_29014507     AKia    G    A        0      0        2 
  21 chr21_29014507     AOna    G    A        1      2        2 
  21 chr21_29014507     ASom    G    A        0      0        2 
  21 chr21_29014507     HCab    G    A        0      0        2 
  21 chr21_29014507     HPrz    G    A        0      0        2 
  21 chr21_29014507     ZBoe    G    A        0      0        2 
  21 chr21_29014507     ZGre    G    A        0      0        2 
  21 chr21_29014507     ZHar    G    A        0      0        2 
  21 chr21_29014507   Sample    G    A        0      0        2 
  21 chr21_29043738     AAsi    T    A        0      0        2 
  21 chr21_29043738     AKia    T    A        0      0        2 
  21 chr21_29043738     AOna    T    A        0      0        2 
  21 chr21_29043738     ASom    T    A        0      0        2 
  21 chr21_29043738     HCab    T    A        0      0        2 
  21 chr21_29043738     HPrz    T    A        0      0        2 
  21 chr21_29043738     ZBoe    T    A        0      0        2 
  21 chr21_29043738     ZGre    T    A        0      0        2 
  21 chr21_29043738     ZHar    T    A      0.5      1        2 
  21 chr21_29043738   Sample    T    A        0      0        2 
  21 chr21_29054852     AAsi    T    C        0      0        2 
  21 chr21_29054852     AKia    T    C        0      0        2 
  21 chr21_29054852     AOna    T    C        0      0        2 
  21 chr21_29054852     ASom    T    C        0      0        2 
  21 chr21_29054852     HCab    T    C        0      0        2 
  21 chr21_29054852     HPrz    T    C      0.5      1        2 
  21 chr21_29054852     ZBoe    T    C        0      0        2 
  21 chr21_29054852     ZGre    T    C        0      0        2 
  21 chr21_29054852     ZHar    T    C        0      0        2 
  21 chr21_29054852   Sample    T    C        0      0        2 
  21 chr21_29059510     AAsi    G    A        0      0        2 
  21 chr21_29059510     AKia    G    A        0      0        2 
  21 chr21_29059510     AOna    G    A        0      0        2 
  21 chr21_29059510     ASom    G    A        0      0        2 
  21 chr21_29059510     HCab    G    A        1      2        2 
  21 chr21_29059510     HPrz    G    A        1      2        2 
  21 chr21_29059510     ZBoe    G    A        0      0        2 
  21 chr21_29059510     ZGre    G    A        0      0        2 
  21 chr21_29059510     ZHar    G    A        0      0        2 
  21 chr21_29059510   Sample    G    A        0      0        2 
  21 chr21_29064404     AAsi    G    A        0      0        2 
  21 chr21_29064404     AKia    G    A      0.5      1        2 
  21 chr21_29064404     AOna    G    A        0      0        2 
  21 chr21_29064404     ASom    G    A        0      0        2 
  21 chr21_29064404     HCab    G    A        0      0        2 
  21 chr21_29064404     HPrz    G    A        0      0        2 
  21 chr21_29064404     ZBoe    G    A        0      0        2 
  21 chr21_29064404     ZGre    G    A        0      0        2 
  21 chr21_29064404     ZHar    G    A        0      0        2 
  21 chr21_29064404   Sample    G    A        0      0        2 
  21 chr21_29076842     AAsi    C    A        0      0        2 
  21 chr21_29076842     AKia    C    A        0      0        2 
  21 chr21_29076842     AOna    C    A        0      0        2 
  21 chr21_29076842     ASom    C    A        0      0        2 
  21 chr21_29076842     HCab    C    A        0      0        2 
  21 chr21_29076842     HPrz    C    A        0      0        2 
  21 chr21_29076842     ZBoe    C    A        0      0        2 
  21 chr21_29076842     ZGre    C    A      0.5      1        2 
  21 chr21_29076842     ZHar    C    A        0      0        2 
  21 chr21_29076842   Sample    C    A        0      0        2 
  21 chr21_29095365     AAsi    G    A      0.5      1        2 
  21 chr21_29095365     AKia    G    A        0      0        2 
  21 chr21_29095365     AOna    G    A        0      0        2 
  21 chr21_29095365     ASom    G    A        0      0        2 
  21 chr21_29095365     HCab    G    A        0      0        2 
  21 chr21_29095365     HPrz    G    A        0      0        2 
  21 chr21_29095365     ZBoe    G    A        0      0        2 
  21 chr21_29095365     ZGre    G    A        0      0        2 
  21 chr21_29095365     ZHar    G    A        0      0        2 
  21 chr21_29095365   Sample    G    A        0      0        2 
  21 chr21_29095474     AAsi    A    G        0      0        2 
  21 chr21_29095474     AKia    A    G        1      2        2 
  21 chr21_29095474     AOna    A    G        0      0        2 
  21 chr21_29095474     ASom    A    G        0      0        2 
  21 chr21_29095474     HCab    A    G        0      0        2 
  21 chr21_29095474     HPrz    A    G        0      0        2 
  21 chr21_29095474     ZBoe    A    G        0      0        2 
  21 chr21_29095474     ZGre    A    G        0      0        2 
  21 chr21_29095474     ZHar    A    G        0      0        2 
  21 chr21_29095474   Sample    A    G        0      0        2 
  21 chr21_29096576     AAsi    C    A        0      0        2 
  21 chr21_29096576     AKia    C    A        0      0        2 
  21 chr21_29096576     AOna    C    A        0      0        2 
  21 chr21_29096576     ASom    C    A        0      0        2 
  21 chr21_29096576     HCab    C    A        1      2        2 
  21 chr21_29096576     HPrz    C    A        1      2        2 
  21 chr21_29096576     ZBoe    C    A        0      0        2 
  21 chr21_29096576     ZGre    C    A        0      0        2 
  21 chr21_29096576     ZHar    C    A        0      0        2 
  21 chr21_29096576   Sample    C    A        0      0        2 
  21 chr21_29096615     AAsi    A    G        0      0        2 
  21 chr21_29096615     AKia    A    G        0      0        2 
  21 chr21_29096615     AOna    A    G        0      0        2 
  21 chr21_29096615     ASom    A    G        0      0        2 
  21 chr21_29096615     HCab    A    G        0      0        2 
  21 chr21_29096615     HPrz    A    G        0      0        2 
  21 chr21_29096615     ZBoe    A    G        0      0        2 
  21 chr21_29096615     ZGre    A    G      0.5      1        2 
  21 chr21_29096615     ZHar    A    G        0      0        2 
  21 chr21_29096615   Sample    A    G        0      0        2 
  21 chr21_29101510     AAsi    C    A        0      0        2 
  21 chr21_29101510     AKia    C    A        0      0        2 
  21 chr21_29101510     AOna    C    A        0      0        2 
  21 chr21_29101510     ASom    C    A        0      0        2 
  21 chr21_29101510     HCab    C    A        1      2        2 
  21 chr21_29101510     HPrz    C    A        1      2        2 
  21 chr21_29101510     ZBoe    C    A        0      0        2 
  21 chr21_29101510     ZGre    C    A        0      0        2 
  21 chr21_29101510     ZHar    C    A        0      0        2 
  21 chr21_29101510   Sample    C    A        0      0        2 
  21 chr21_29102019     AAsi    C    T        0      0        2 
  21 chr21_29102019     AKia    C    T        0      0        2 
  21 chr21_29102019     AOna    C    T        0      0        2 
  21 chr21_29102019     ASom    C    T        0      0        2 
  21 chr21_29102019     HCab    C    T        1      2        2 
  21 chr21_29102019     HPrz    C    T        1      2        2 
  21 chr21_29102019     ZBoe    C    T        0      0        2 
  21 chr21_29102019     ZGre    C    T        0      0        2 
  21 chr21_29102019     ZHar    C    T        1      2        2 
  21 chr21_29102019   Sample    C    T        0      0        2 
  21 chr21_29110894     AAsi    G    A        0      0        2 
  21 chr21_29110894     AKia    G    A        0      0        2 
  21 chr21_29110894     AOna    G    A        0      0        2 
  21 chr21_29110894     ASom    G    A        0      0        2 
  21 chr21_29110894     HCab    G    A      0.5      1        2 
  21 chr21_29110894     HPrz    G    A      0.5      1        2 
  21 chr21_29110894     ZBoe    G    A        0      0        2 
  21 chr21_29110894     ZGre    G    A        0      0        2 
  21 chr21_29110894     ZHar    G    A        0      0        2 
  21 chr21_29110894   Sample    G    A        0      0        2 
  21 chr21_29113764     AAsi    A    G        0      0        2 
  21 chr21_29113764     AKia    A    G        0      0        2 
  21 chr21_29113764     AOna    A    G        0      0        2 
  21 chr21_29113764     ASom    A    G        0      0        2 
  21 chr21_29113764     HCab    A    G        1      2        2 
  21 chr21_29113764     HPrz    A    G        1      2        2 
  21 chr21_29113764     ZBoe    A    G        0      0        2 
  21 chr21_29113764     ZGre    A    G        0      0        2 
  21 chr21_29113764     ZHar    A    G        0      0        2 
  21 chr21_29113764   Sample    A    G        0      0        2 
  21 chr21_29120929     AAsi    A    G        0      0        2 
  21 chr21_29120929     AKia    A    G        0      0        2 
  21 chr21_29120929     AOna    A    G        0      0        2 
  21 chr21_29120929     ASom    A    G        0      0        2 
  21 chr21_29120929     HCab    A    G        0      0        2 
  21 chr21_29120929     HPrz    A    G      0.5      1        2 
  21 chr21_29120929     ZBoe    A    G        0      0        2 
  21 chr21_29120929     ZGre    A    G        0      0        2 
  21 chr21_29120929     ZHar    A    G        0      0        2 
  21 chr21_29120929   Sample    A    G        0      0        2 
  21 chr21_29133533     AAsi    G    A        0      0        2 
  21 chr21_29133533     AKia    G    A        0      0        2 
  21 chr21_29133533     AOna    G    A        0      0        2 
  21 chr21_29133533     ASom    G    A        0      0        2 
  21 chr21_29133533     HCab    G    A        0      0        2 
  21 chr21_29133533     HPrz    G    A        0      0        2 
  21 chr21_29133533     ZBoe    G    A        0      0        2 
  21 chr21_29133533     ZGre    G    A        1      2        2 
  21 chr21_29133533     ZHar    G    A        0      0        2 
  21 chr21_29133533   Sample    G    A        0      0        2 
  21 chr21_29140639     AAsi    C    T        0      0        2 
  21 chr21_29140639     AKia    C    T        0      0        2 
  21 chr21_29140639     AOna    C    T        0      0        2 
  21 chr21_29140639     ASom    C    T        0      0        2 
  21 chr21_29140639     HCab    C    T        0      0        2 
  21 chr21_29140639     HPrz    C    T        0      0        2 
  21 chr21_29140639     ZBoe    C    T      0.5      1        2 
  21 chr21_29140639     ZGre    C    T        0      0        2 
  21 chr21_29140639     ZHar    C    T        0      0        2 
  21 chr21_29140639   Sample    C    T        0      0        2 
  21 chr21_29148628     AAsi    A    G        0      0        2 
  21 chr21_29148628     AKia    A    G        1      2        2 
  21 chr21_29148628     AOna    A    G        0      0        2 
  21 chr21_29148628     ASom    A    G        0      0        2 
  21 chr21_29148628     HCab    A    G        0      0        2 
  21 chr21_29148628     HPrz    A    G        0      0        2 
  21 chr21_29148628     ZBoe    A    G        0      0        2 
  21 chr21_29148628     ZGre    A    G        0      0        2 
  21 chr21_29148628     ZHar    A    G        0      0        2 
  21 chr21_29148628   Sample    A    G        0      0        2 
  21 chr21_29164589     AAsi    T    C        0      0        2 
  21 chr21_29164589     AKia    T    C        0      0        2 
  21 chr21_29164589     AOna    T    C        0      0        2 
  21 chr21_29164589     ASom    T    C        0      0        2 
  21 chr21_29164589     HCab    T    C        1      2        2 
  21 chr21_29164589     HPrz    T    C        1      2        2 
  21 chr21_29164589     ZBoe    T    C        0      0        2 
  21 chr21_29164589     ZGre    T    C        0      0        2 
  21 chr21_29164589     ZHar    T    C        0      0        2 
  21 chr21_29164589   Sample    T    C        0      0        2 
  21 chr21_29164694     AAsi    G    A        0      0        2 
  21 chr21_29164694     AKia    G    A        0      0        2 
  21 chr21_29164694     AOna    G    A        0      0        2 
  21 chr21_29164694     ASom    G    A        0      0        2 
  21 chr21_29164694     HCab    G    A        1      2        2 
  21 chr21_29164694     HPrz    G    A        1      2        2 
  21 chr21_29164694     ZBoe    G    A        0      0        2 
  21 chr21_29164694     ZGre    G    A        0      0        2 
  21 chr21_29164694     ZHar    G    A        0      0        2 
  21 chr21_29164694   Sample    G    A        0      0        2 
  21 chr21_29189623     AAsi    T    C        0      0        2 
  21 chr21_29189623     AKia    T    C        0      0        2 
  21 chr21_29189623     AOna    T    C        0      0        2 
  21 chr21_29189623     ASom    T    C        0      0        2 
  21 chr21_29189623     HCab    T    C      0.5      1        2 
  21 chr21_29189623     HPrz    T    C        1      2        2 
  21 chr21_29189623     ZBoe    T    C        0      0        2 
  21 chr21_29189623     ZGre    T    C        0      0        2 
  21 chr21_29189623     ZHar    T    C        0      0        2 
  21 chr21_29189623   Sample    T    C        0      0        2 
  21 chr21_29205381     AAsi    G    A        0      0        2 
  21 chr21_29205381     AKia    G    A        0      0        2 
  21 chr21_29205381     AOna    G    A        0      0        2 
  21 chr21_29205381     ASom    G    A        0      0        2 
  21 chr21_29205381     HCab    G    A        1      2        2 
  21 chr21_29205381     HPrz    G    A        1      2        2 
  21 chr21_29205381     ZBoe    G    A        0      0        2 
  21 chr21_29205381     ZGre    G    A        0      0        2 
  21 chr21_29205381     ZHar    G    A        0      0        2 
  21 chr21_29205381   Sample    G    A        0      0        2 
  21 chr21_29207123     AAsi    T    G        0      0        2 
  21 chr21_29207123     AKia    T    G        0      0        2 
  21 chr21_29207123     AOna    T    G        0      0        2 
  21 chr21_29207123     ASom    T    G        0      0        2 
  21 chr21_29207123     HCab    T    G        0      0        2 
  21 chr21_29207123     HPrz    T    G        0      0        2 
  21 chr21_29207123     ZBoe    T    G        0      0        2 
  21 chr21_29207123     ZGre    T    G      0.5      1        2 
  21 chr21_29207123     ZHar    T    G        0      0        2 
  21 chr21_29207123   Sample    T    G        0      0        2 
  21 chr21_29210555     AAsi    C    A        0      0        2 
  21 chr21_29210555     AKia    C    A        0      0        2 
  21 chr21_29210555     AOna    C    A        0      0        2 
  21 chr21_29210555     ASom    C    A        0      0        2 
  21 chr21_29210555     HCab    C    A        0      0        2 
  21 chr21_29210555     HPrz    C    A        0      0        2 
  21 chr21_29210555     ZBoe    C    A        0      0        2 
  21 chr21_29210555     ZGre    C    A        1      2        2 
  21 chr21_29210555     ZHar    C    A        0      0        2 
  21 chr21_29210555   Sample    C    A        0      0        2 
  21 chr21_29216473     AAsi    C    T        0      0        2 
  21 chr21_29216473     AKia    C    T        0      0        2 
  21 chr21_29216473     AOna    C    T        0      0        2 
  21 chr21_29216473     ASom    C    T        0      0        2 
  21 chr21_29216473     HCab    C    T      0.5      1        2 
  21 chr21_29216473     HPrz    C    T        0      0        2 
  21 chr21_29216473     ZBoe    C    T        0      0        2 
  21 chr21_29216473     ZGre    C    T        0      0        2 
  21 chr21_29216473     ZHar    C    T        0      0        2 
  21 chr21_29216473   Sample    C    T        0      0        2 
  21 chr21_29217351     AAsi    C    T      0.5      1        2 
  21 chr21_29217351     AKia    C    T        0      0        2 
  21 chr21_29217351     AOna    C    T        0      0        2 
  21 chr21_29217351     ASom    C    T        0      0        2 
  21 chr21_29217351     HCab    C    T        0      0        2 
  21 chr21_29217351     HPrz    C    T        0      0        2 
  21 chr21_29217351     ZBoe    C    T        0      0        2 
  21 chr21_29217351     ZGre    C    T        0      0        2 
  21 chr21_29217351     ZHar    C    T        0      0        2 
  21 chr21_29217351   Sample    C    T        0      0        2 
  21 chr21_29219267     AAsi    T    C        0      0        2 
  21 chr21_29219267     AKia    T    C        0      0        2 
  21 chr21_29219267     AOna    T    C        0      0        2 
  21 chr21_29219267     ASom    T    C        0      0        2 
  21 chr21_29219267     HCab    T    C        0      0        2 
  21 chr21_29219267     HPrz    T    C        0      0        2 
  21 chr21_29219267     ZBoe    T    C        0      0        2 
  21 chr21_29219267     ZGre    T    C        0      0        2 
  21 chr21_29219267     ZHar    T    C      0.5      1        2 
  21 chr21_29219267   Sample    T    C        0      0        2 
  21 chr21_29219380     AAsi    T    C        0      0        2 
  21 chr21_29219380     AKia    T    C        0      0        2 
  21 chr21_29219380     AOna    T    C        0      0        2 
  21 chr21_29219380     ASom    T    C        0      0        2 
  21 chr21_29219380     HCab    T    C        0      0        2 
  21 chr21_29219380     HPrz    T    C        0      0        2 
  21 chr21_29219380     ZBoe    T    C      0.5      1        2 
  21 chr21_29219380     ZGre    T    C        0      0        2 
  21 chr21_29219380     ZHar    T    C        0      0        2 
  21 chr21_29219380   Sample    T    C        0      0        2 
  21 chr21_29220941     AAsi    T    C        0      0        2 
  21 chr21_29220941     AKia    T    C        1      2        2 
  21 chr21_29220941     AOna    T    C        0      0        2 
  21 chr21_29220941     ASom    T    C        0      0        2 
  21 chr21_29220941     HCab    T    C        0      0        2 
  21 chr21_29220941     HPrz    T    C        0      0        2 
  21 chr21_29220941     ZBoe    T    C        0      0        2 
  21 chr21_29220941     ZGre    T    C        0      0        2 
  21 chr21_29220941     ZHar    T    C        0      0        2 
  21 chr21_29220941   Sample    T    C        0      0        2 
  21 chr21_29222282     AAsi    C    A        0      0        2 
  21 chr21_29222282     AKia    C    A        0      0        2 
  21 chr21_29222282     AOna    C    A        1      2        2 
  21 chr21_29222282     ASom    C    A        0      0        2 
  21 chr21_29222282     HCab    C    A        0      0        2 
  21 chr21_29222282     HPrz    C    A        0      0        2 
  21 chr21_29222282     ZBoe    C    A        0      0        2 
  21 chr21_29222282     ZGre    C    A        0      0        2 
  21 chr21_29222282     ZHar    C    A        0      0        2 
  21 chr21_29222282   Sample    C    A        0      0        2 
  21 chr21_29227763     AAsi    G    A        0      0        2 
  21 chr21_29227763     AKia    G    A        0      0        2 
  21 chr21_29227763     AOna    G    A        0      0        2 
  21 chr21_29227763     ASom    G    A        0      0        2 
  21 chr21_29227763     HCab    G    A        1      2        2 
  21 chr21_29227763     HPrz    G    A        1      2        2 
  21 chr21_29227763     ZBoe    G    A        0      0        2 
  21 chr21_29227763     ZGre    G    A        0      0        2 
  21 chr21_29227763     ZHar    G    A        0      0        2 
  21 chr21_29227763   Sample    G    A        0      0        2 
  21 chr21_29235308     AAsi    A    T      0.5      1        2 
  21 chr21_29235308     AKia    A    T        0      0        2 
  21 chr21_29235308     AOna    A    T        0      0        2 
  21 chr21_29235308     ASom    A    T        0      0        2 
  21 chr21_29235308     HCab    A    T        0      0        2 
  21 chr21_29235308     HPrz    A    T        0      0        2 
  21 chr21_29235308     ZBoe    A    T        0      0        2 
  21 chr21_29235308     ZGre    A    T        0      0        2 
  21 chr21_29235308     ZHar    A    T        0      0        2 
  21 chr21_29235308   Sample    A    T        0      0        2 
  21 chr21_29238859     AAsi    C    G        0      0        2 
  21 chr21_29238859     AKia    C    G        0      0        2 
  21 chr21_29238859     AOna    C    G        0      0        2 
  21 chr21_29238859     ASom    C    G        0      0        2 
  21 chr21_29238859     HCab    C    G        1      2        2 
  21 chr21_29238859     HPrz    C    G        1      2        2 
  21 chr21_29238859     ZBoe    C    G        0      0        2 
  21 chr21_29238859     ZGre    C    G        0      0        2 
  21 chr21_29238859     ZHar    C    G        0      0        2 
  21 chr21_29238859   Sample    C    G        0      0        2 
  21 chr21_29245468     AAsi    A    G        0      0        2 
  21 chr21_29245468     AKia    A    G        0      0        2 
  21 chr21_29245468     AOna    A    G        0      0        2 
  21 chr21_29245468     ASom    A    G        0      0        2 
  21 chr21_29245468     HCab    A    G        0      0        2 
  21 chr21_29245468     HPrz    A    G        0      0        2 
  21 chr21_29245468     ZBoe    A    G        0      0        2 
  21 chr21_29245468     ZGre    A    G        0      0        2 
  21 chr21_29245468     ZHar    A    G        1      2        2 
  21 chr21_29245468   Sample    A    G        0      0        2 
  21 chr21_29249498     AAsi    A    G        0      0        2 
  21 chr21_29249498     AKia    A    G        0      0        2 
  21 chr21_29249498     AOna    A    G        0      0        2 
  21 chr21_29249498     ASom    A    G        0      0        2 
  21 chr21_29249498     HCab    A    G        0      0        2 
  21 chr21_29249498     HPrz    A    G        0      0        2 
  21 chr21_29249498     ZBoe    A    G        0      0        2 
  21 chr21_29249498     ZGre    A    G        1      2        2 
  21 chr21_29249498     ZHar    A    G        0      0        2 
  21 chr21_29249498   Sample    A    G        0      0        2 
  21 chr21_29250890     AAsi    C    G        0      0        2 
  21 chr21_29250890     AKia    C    G        0      0        2 
  21 chr21_29250890     AOna    C    G        0      0        2 
  21 chr21_29250890     ASom    C    G        0      0        2 
  21 chr21_29250890     HCab    C    G        0      0        2 
  21 chr21_29250890     HPrz    C    G        0      0        2 
  21 chr21_29250890     ZBoe    C    G      0.5      1        2 
  21 chr21_29250890     ZGre    C    G        0      0        2 
  21 chr21_29250890     ZHar    C    G        0      0        2 
  21 chr21_29250890   Sample    C    G        0      0        2 
  21 chr21_29251876     AAsi    C    G        0      0        2 
  21 chr21_29251876     AKia    C    G        1      2        2 
  21 chr21_29251876     AOna    C    G        0      0        2 
  21 chr21_29251876     ASom    C    G        0      0        2 
  21 chr21_29251876     HCab    C    G        0      0        2 
  21 chr21_29251876     HPrz    C    G        0      0        2 
  21 chr21_29251876     ZBoe    C    G        0      0        2 
  21 chr21_29251876     ZGre    C    G        0      0        2 
  21 chr21_29251876     ZHar    C    G        0      0        2 
  21 chr21_29251876   Sample    C    G        0      0        2 
  21 chr21_29252882     AAsi    T    G        0      0        2 
  21 chr21_29252882     AKia    T    G        0      0        2 
  21 chr21_29252882     AOna    T    G        0      0        2 
  21 chr21_29252882     ASom    T    G        0      0        2 
  21 chr21_29252882     HCab    T    G        1      2        2 
  21 chr21_29252882     HPrz    T    G        1      2        2 
  21 chr21_29252882     ZBoe    T    G        0      0        2 
  21 chr21_29252882     ZGre    T    G        0      0        2 
  21 chr21_29252882     ZHar    T    G        0      0        2 
  21 chr21_29252882   Sample    T    G        0      0        2 
  21 chr21_29257435     AAsi    T    C        0      0        2 
  21 chr21_29257435     AKia    T    C        0      0        2 
  21 chr21_29257435     AOna    T    C        0      0        2 
  21 chr21_29257435     ASom    T    C        0      0        2 
  21 chr21_29257435     HCab    T    C        0      0        2 
  21 chr21_29257435     HPrz    T    C        0      0        2 
  21 chr21_29257435     ZBoe    T    C        0      0        2 
  21 chr21_29257435     ZGre    T    C        0      0        2 
  21 chr21_29257435     ZHar    T    C        1      2        2 
  21 chr21_29257435   Sample    T    C        0      0        2 
  21 chr21_29259803     AAsi    T    G        0      0        2 
  21 chr21_29259803     AKia    T    G        0      0        2 
  21 chr21_29259803     AOna    T    G        0      0        2 
  21 chr21_29259803     ASom    T    G        0      0        2 
  21 chr21_29259803     HCab    T    G        0      0        2 
  21 chr21_29259803     HPrz    T    G        0      0        2 
  21 chr21_29259803     ZBoe    T    G      0.5      1        2 
  21 chr21_29259803     ZGre    T    G        0      0        2 
  21 chr21_29259803     ZHar    T    G        0      0        2 
  21 chr21_29259803   Sample    T    G        0      0        2 
  21 chr21_29267674     AAsi    C    T        1      2        2 
  21 chr21_29267674     AKia    C    T        0      0        2 
  21 chr21_29267674     AOna    C    T        0      0        2 
  21 chr21_29267674     ASom    C    T        0      0        2 
  21 chr21_29267674     HCab    C    T        0      0        2 
  21 chr21_29267674     HPrz    C    T        0      0        2 
  21 chr21_29267674     ZBoe    C    T        0      0        2 
  21 chr21_29267674     ZGre    C    T        0      0        2 
  21 chr21_29267674     ZHar    C    T        0      0        2 
  21 chr21_29267674   Sample    C    T        1      2        2 
  21 chr21_29303449     AAsi    C    G        0      0        2 
  21 chr21_29303449     AKia    C    G        0      0        2 
  21 chr21_29303449     AOna    C    G        0      0        2 
  21 chr21_29303449     ASom    C    G        0      0        2 
  21 chr21_29303449     HCab    C    G        0      0        2 
  21 chr21_29303449     HPrz    C    G        0      0        2 
  21 chr21_29303449     ZBoe    C    G        0      0        2 
  21 chr21_29303449     ZGre    C    G        0      0        2 
  21 chr21_29303449     ZHar    C    G        1      2        2 
  21 chr21_29303449   Sample    C    G        0      0        2 
  21 chr21_29306321     AAsi    A    G        0      0        2 
  21 chr21_29306321     AKia    A    G        0      0        2 
  21 chr21_29306321     AOna    A    G        0      0        2 
  21 chr21_29306321     ASom    A    G        0      0        2 
  21 chr21_29306321     HCab    A    G        1      2        2 
  21 chr21_29306321     HPrz    A    G        1      2        2 
  21 chr21_29306321     ZBoe    A    G        0      0        2 
  21 chr21_29306321     ZGre    A    G        0      0        2 
  21 chr21_29306321     ZHar    A    G        0      0        2 
  21 chr21_29306321   Sample    A    G        0      0        2 
  21 chr21_29308043     AAsi    T    G        0      0        2 
  21 chr21_29308043     AKia    T    G        0      0        2 
  21 chr21_29308043     AOna    T    G        0      0        2 
  21 chr21_29308043     ASom    T    G        0      0        2 
  21 chr21_29308043     HCab    T    G        0      0        2 
  21 chr21_29308043     HPrz    T    G        0      0        2 
  21 chr21_29308043     ZBoe    T    G        1      2        2 
  21 chr21_29308043     ZGre    T    G        0      0        2 
  21 chr21_29308043     ZHar    T    G        0      0        2 
  21 chr21_29308043   Sample    T    G        0      0        2 
  21 chr21_29308809     AAsi    T    C        0      0        2 
  21 chr21_29308809     AKia    T    C        0      0        2 
  21 chr21_29308809     AOna    T    C        0      0        2 
  21 chr21_29308809     ASom    T    C        0      0        2 
  21 chr21_29308809     HCab    T    C        1      2        2 
  21 chr21_29308809     HPrz    T    C        1      2        2 
  21 chr21_29308809     ZBoe    T    C        0      0        2 
  21 chr21_29308809     ZGre    T    C        0      0        2 
  21 chr21_29308809     ZHar    T    C        0      0        2 
  21 chr21_29308809   Sample    T    C        0      0        2 
  21 chr21_29312197     AAsi    C    T        0      0        2 
  21 chr21_29312197     AKia    C    T        0      0        2 
  21 chr21_29312197     AOna    C    T        0      0        2 
  21 chr21_29312197     ASom    C    T        0      0        2 
  21 chr21_29312197     HCab    C    T        1      2        2 
  21 chr21_29312197     HPrz    C    T        1      2        2 
  21 chr21_29312197     ZBoe    C    T        0      0        2 
  21 chr21_29312197     ZGre    C    T        0      0        2 
  21 chr21_29312197     ZHar    C    T        0      0        2 
  21 chr21_29312197   Sample    C    T        0      0        2 
  21 chr21_29326658     AAsi    A    G        0      0        2 
  21 chr21_29326658     AKia    A    G        0      0        2 
  21 chr21_29326658     AOna    A    G      0.5      1        2 
  21 chr21_29326658     ASom    A    G        0      0        2 
  21 chr21_29326658     HCab    A    G        0      0        2 
  21 chr21_29326658     HPrz    A    G        0      0        2 
  21 chr21_29326658     ZBoe    A    G        0      0        2 
  21 chr21_29326658     ZGre    A    G        0      0        2 
  21 chr21_29326658     ZHar    A    G        0      0        2 
  21 chr21_29326658   Sample    A    G        0      0        2 
  21 chr21_29327669     AAsi    T    C        0      0        2 
  21 chr21_29327669     AKia    T    C        0      0        2 
  21 chr21_29327669     AOna    T    C        0      0        2 
  21 chr21_29327669     ASom    T    C        0      0        2 
  21 chr21_29327669     HCab    T    C        0      0        2 
  21 chr21_29327669     HPrz    T    C        0      0        2 
  21 chr21_29327669     ZBoe    T    C        0      0        2 
  21 chr21_29327669     ZGre    T    C        1      2        2 
  21 chr21_29327669     ZHar    T    C        0      0        2 
  21 chr21_29327669   Sample    T    C        0      0        2 
  21 chr21_29327673     AAsi    A    G        0      0        2 
  21 chr21_29327673     AKia    A    G        0      0        2 
  21 chr21_29327673     AOna    A    G        0      0        2 
  21 chr21_29327673     ASom    A    G        0      0        2 
  21 chr21_29327673     HCab    A    G        0      0        2 
  21 chr21_29327673     HPrz    A    G        0      0        2 
  21 chr21_29327673     ZBoe    A    G        0      0        2 
  21 chr21_29327673     ZGre    A    G        0      0        2 
  21 chr21_29327673     ZHar    A    G      0.5      1        2 
  21 chr21_29327673   Sample    A    G        0      0        2 
  21 chr21_29329685     AAsi    T    G        0      0        2 
  21 chr21_29329685     AKia    T    G        0      0        2 
  21 chr21_29329685     AOna    T    G        0      0        2 
  21 chr21_29329685     ASom    T    G        0      0        2 
  21 chr21_29329685     HCab    T    G        0      0        2 
  21 chr21_29329685     HPrz    T    G        0      0        2 
  21 chr21_29329685     ZBoe    T    G        0      0        2 
  21 chr21_29329685     ZGre    T    G        0      0        2 
  21 chr21_29329685     ZHar    T    G      0.5      1        2 
  21 chr21_29329685   Sample    T    G        0      0        2 
  21 chr21_29341364     AAsi    G    A        0      0        2 
  21 chr21_29341364     AKia    G    A        0      0        2 
  21 chr21_29341364     AOna    G    A        1      2        2 
  21 chr21_29341364     ASom    G    A        0      0        2 
  21 chr21_29341364     HCab    G    A        0      0        2 
  21 chr21_29341364     HPrz    G    A        0      0        2 
  21 chr21_29341364     ZBoe    G    A        0      0        2 
  21 chr21_29341364     ZGre    G    A        0      0        2 
  21 chr21_29341364     ZHar    G    A        0      0        2 
  21 chr21_29341364   Sample    G    A        0      0        2 
  21 chr21_29343313     AAsi    G    A        0      0        2 
  21 chr21_29343313     AKia    G    A        0      0        2 
  21 chr21_29343313     AOna    G    A        0      0        2 
  21 chr21_29343313     ASom    G    A        0      0        2 
  21 chr21_29343313     HCab    G    A        0      0        2 
  21 chr21_29343313     HPrz    G    A        0      0        2 
  21 chr21_29343313     ZBoe    G    A      0.5      1        2 
  21 chr21_29343313     ZGre    G    A        0      0        2 
  21 chr21_29343313     ZHar    G    A        0      0        2 
  21 chr21_29343313   Sample    G    A        0      0        2 
  21 chr21_29346055     AAsi    G    A        0      0        2 
  21 chr21_29346055     AKia    G    A        0      0        2 
  21 chr21_29346055     AOna    G    A        0      0        2 
  21 chr21_29346055     ASom    G    A        0      0        2 
  21 chr21_29346055     HCab    G    A        0      0        2 
  21 chr21_29346055     HPrz    G    A        0      0        2 
  21 chr21_29346055     ZBoe    G    A      0.5      1        2 
  21 chr21_29346055     ZGre    G    A        0      0        2 
  21 chr21_29346055     ZHar    G    A        0      0        2 
  21 chr21_29346055   Sample    G    A        0      0        2 
  21 chr21_29350987     AAsi    G    A        0      0        2 
  21 chr21_29350987     AKia    G    A        0      0        2 
  21 chr21_29350987     AOna    G    A        0      0        2 
  21 chr21_29350987     ASom    G    A        0      0        2 
  21 chr21_29350987     HCab    G    A        0      0        2 
  21 chr21_29350987     HPrz    G    A        0      0        2 
  21 chr21_29350987     ZBoe    G    A        0      0        2 
  21 chr21_29350987     ZGre    G    A        0      0        2 
  21 chr21_29350987     ZHar    G    A      0.5      1        2 
  21 chr21_29350987   Sample    G    A        0      0        2 
  21 chr21_29351232     AAsi    T    C        0      0        2 
  21 chr21_29351232     AKia    T    C        0      0        2 
  21 chr21_29351232     AOna    T    C        0      0        2 
  21 chr21_29351232     ASom    T    C        0      0        2 
  21 chr21_29351232     HCab    T    C        0      0        2 
  21 chr21_29351232     HPrz    T    C        0      0        2 
  21 chr21_29351232     ZBoe    T    C        0      0        2 
  21 chr21_29351232     ZGre    T    C        1      2        2 
  21 chr21_29351232     ZHar    T    C        0      0        2 
  21 chr21_29351232   Sample    T    C        0      0        2 
  21 chr21_29351620     AAsi    G    C        0      0        2 
  21 chr21_29351620     AKia    G    C        0      0        2 
  21 chr21_29351620     AOna    G    C        0      0        2 
  21 chr21_29351620     ASom    G    C        0      0        2 
  21 chr21_29351620     HCab    G    C        0      0        2 
  21 chr21_29351620     HPrz    G    C        0      0        2 
  21 chr21_29351620     ZBoe    G    C      0.5      1        2 
  21 chr21_29351620     ZGre    G    C        0      0        2 
  21 chr21_29351620     ZHar    G    C        0      0        2 
  21 chr21_29351620   Sample    G    C        0      0        2 
  21 chr21_29354362     AAsi    T    C        0      0        2 
  21 chr21_29354362     AKia    T    C        0      0        2 
  21 chr21_29354362     AOna    T    C        0      0        2 
  21 chr21_29354362     ASom    T    C        0      0        2 
  21 chr21_29354362     HCab    T    C        0      0        2 
  21 chr21_29354362     HPrz    T    C        0      0        2 
  21 chr21_29354362     ZBoe    T    C      0.5      1        2 
  21 chr21_29354362     ZGre    T    C        0      0        2 
  21 chr21_29354362     ZHar    T    C        0      0        2 
  21 chr21_29354362   Sample    T    C        0      0        2 
  21 chr21_29354430     AAsi    A    C        0      0        2 
  21 chr21_29354430     AKia    A    C        0      0        2 
  21 chr21_29354430     AOna    A    C        0      0        2 
  21 chr21_29354430     ASom    A    C        0      0        2 
  21 chr21_29354430     HCab    A    C        1      2        2 
  21 chr21_29354430     HPrz    A    C        1      2        2 
  21 chr21_29354430     ZBoe    A    C        0      0        2 
  21 chr21_29354430     ZGre    A    C        0      0        2 
  21 chr21_29354430     ZHar    A    C        0      0        2 
  21 chr21_29354430   Sample    A    C        0      0        2 
  21 chr21_29355781     AAsi    A    C        0      0        2 
  21 chr21_29355781     AKia    A    C        0      0        2 
  21 chr21_29355781     AOna    A    C        0      0        2 
  21 chr21_29355781     ASom    A    C        0      0        2 
  21 chr21_29355781     HCab    A    C        1      2        2 
  21 chr21_29355781     HPrz    A    C        1      2        2 
  21 chr21_29355781     ZBoe    A    C        0      0        2 
  21 chr21_29355781     ZGre    A    C        0      0        2 
  21 chr21_29355781     ZHar    A    C        0      0        2 
  21 chr21_29355781   Sample    A    C        0      0        2 
  21 chr21_29357984     AAsi    T    C        0      0        2 
  21 chr21_29357984     AKia    T    C        0      0        2 
  21 chr21_29357984     AOna    T    C        0      0        2 
  21 chr21_29357984     ASom    T    C        0      0        2 
  21 chr21_29357984     HCab    T    C        1      2        2 
  21 chr21_29357984     HPrz    T    C        1      2        2 
  21 chr21_29357984     ZBoe    T    C        0      0        2 
  21 chr21_29357984     ZGre    T    C        0      0        2 
  21 chr21_29357984     ZHar    T    C        0      0        2 
  21 chr21_29357984   Sample    T    C        0      0        2 
  21 chr21_29365752     AAsi    A    G        0      0        2 
  21 chr21_29365752     AKia    A    G        1      2        2 
  21 chr21_29365752     AOna    A    G        0      0        2 
  21 chr21_29365752     ASom    A    G        0      0        2 
  21 chr21_29365752     HCab    A    G        0      0        2 
  21 chr21_29365752     HPrz    A    G        0      0        2 
  21 chr21_29365752     ZBoe    A    G        1      2        2 
  21 chr21_29365752     ZGre    A    G        1      2        2 
  21 chr21_29365752     ZHar    A    G        1      2        2 
  21 chr21_29365752   Sample    A    G        0      0        2 
  21 chr21_29370491     AAsi    A    G        0      0        2 
  21 chr21_29370491     AKia    A    G        0      0        2 
  21 chr21_29370491     AOna    A    G        0      0        2 
  21 chr21_29370491     ASom    A    G        0      0        2 
  21 chr21_29370491     HCab    A    G      0.5      1        2 
  21 chr21_29370491     HPrz    A    G        0      0        2 
  21 chr21_29370491     ZBoe    A    G        0      0        2 
  21 chr21_29370491     ZGre    A    G        0      0        2 
  21 chr21_29370491     ZHar    A    G        0      0        2 
  21 chr21_29370491   Sample    A    G        0      0        2 
  21 chr21_29375605     AAsi    C    T        0      0        2 
  21 chr21_29375605     AKia    C    T        0      0        2 
  21 chr21_29375605     AOna    C    T        0      0        2 
  21 chr21_29375605     ASom    C    T        0      0        2 
  21 chr21_29375605     HCab    C    T        0      0        2 
  21 chr21_29375605     HPrz    C    T        0      0        2 
  21 chr21_29375605     ZBoe    C    T      0.5      1        2 
  21 chr21_29375605     ZGre    C    T        0      0        2 
  21 chr21_29375605     ZHar    C    T        0      0        2 
  21 chr21_29375605   Sample    C    T        0      0        2 
  21 chr21_29381249     AAsi    T    A        0      0        2 
  21 chr21_29381249     AKia    T    A        0      0        2 
  21 chr21_29381249     AOna    T    A        0      0        2 
  21 chr21_29381249     ASom    T    A        0      0        2 
  21 chr21_29381249     HCab    T    A        0      0        2 
  21 chr21_29381249     HPrz    T    A        0      0        2 
  21 chr21_29381249     ZBoe    T    A        0      0        2 
  21 chr21_29381249     ZGre    T    A        0      0        2 
  21 chr21_29381249     ZHar    T    A        1      2        2 
  21 chr21_29381249   Sample    T    A        0      0        2 
  21 chr21_29382559     AAsi    C    A        0      0        2 
  21 chr21_29382559     AKia    C    A        0      0        2 
  21 chr21_29382559     AOna    C    A        0      0        2 
  21 chr21_29382559     ASom    C    A        0      0        2 
  21 chr21_29382559     HCab    C    A        1      2        2 
  21 chr21_29382559     HPrz    C    A        1      2        2 
  21 chr21_29382559     ZBoe    C    A        0      0        2 
  21 chr21_29382559     ZGre    C    A        0      0        2 
  21 chr21_29382559     ZHar    C    A        0      0        2 
  21 chr21_29382559   Sample    C    A        0      0        2 
  21 chr21_29384396     AAsi    G    A        0      0        2 
  21 chr21_29384396     AKia    G    A        0      0        2 
  21 chr21_29384396     AOna    G    A        0      0        2 
  21 chr21_29384396     ASom    G    A        0      0        2 
  21 chr21_29384396     HCab    G    A        0      0        2 
  21 chr21_29384396     HPrz    G    A        0      0        2 
  21 chr21_29384396     ZBoe    G    A      0.5      1        2 
  21 chr21_29384396     ZGre    G    A        0      0        2 
  21 chr21_29384396     ZHar    G    A        0      0        2 
  21 chr21_29384396   Sample    G    A        0      0        2 
  21 chr21_29385265     AAsi    T    G        0      0        2 
  21 chr21_29385265     AKia    T    G        0      0        2 
  21 chr21_29385265     AOna    T    G        0      0        2 
  21 chr21_29385265     ASom    T    G        0      0        2 
  21 chr21_29385265     HCab    T    G        0      0        2 
  21 chr21_29385265     HPrz    T    G        0      0        2 
  21 chr21_29385265     ZBoe    T    G      0.5      1        2 
  21 chr21_29385265     ZGre    T    G        0      0        2 
  21 chr21_29385265     ZHar    T    G        0      0        2 
  21 chr21_29385265   Sample    T    G        0      0        2 
  21 chr21_29388347     AAsi    T    C        0      0        2 
  21 chr21_29388347     AKia    T    C        0      0        2 
  21 chr21_29388347     AOna    T    C        0      0        2 
  21 chr21_29388347     ASom    T    C        0      0        2 
  21 chr21_29388347     HCab    T    C        0      0        2 
  21 chr21_29388347     HPrz    T    C      0.5      1        2 
  21 chr21_29388347     ZBoe    T    C        0      0        2 
  21 chr21_29388347     ZGre    T    C        0      0        2 
  21 chr21_29388347     ZHar    T    C        0      0        2 
  21 chr21_29388347   Sample    T    C        0      0        2 
  21 chr21_29388515     AAsi    G    A        0      0        2 
  21 chr21_29388515     AKia    G    A        0      0        2 
  21 chr21_29388515     AOna    G    A        0      0        2 
  21 chr21_29388515     ASom    G    A        0      0        2 
  21 chr21_29388515     HCab    G    A        1      2        2 
  21 chr21_29388515     HPrz    G    A        1      2        2 
  21 chr21_29388515     ZBoe    G    A        0      0        2 
  21 chr21_29388515     ZGre    G    A        0      0        2 
  21 chr21_29388515     ZHar    G    A        0      0        2 
  21 chr21_29388515   Sample    G    A        0      0        2 
  21 chr21_29399831     AAsi    G    C        0      0        2 
  21 chr21_29399831     AKia    G    C        0      0        2 
  21 chr21_29399831     AOna    G    C        0      0        2 
  21 chr21_29399831     ASom    G    C        0      0        2 
  21 chr21_29399831     HCab    G    C        0      0        2 
  21 chr21_29399831     HPrz    G    C        0      0        2 
  21 chr21_29399831     ZBoe    G    C        0      0        2 
  21 chr21_29399831     ZGre    G    C        1      2        2 
  21 chr21_29399831     ZHar    G    C        0      0        2 
  21 chr21_29399831   Sample    G    C        0      0        2 
  21 chr21_29403292     AAsi    A    G        1      2        2 
  21 chr21_29403292     AKia    A    G        1      2        2 
  21 chr21_29403292     AOna    A    G        1      2        2 
  21 chr21_29403292     ASom    A    G        1      2        2 
  21 chr21_29403292     HCab    A    G        0      0        2 
  21 chr21_29403292     HPrz    A    G        0      0        2 
  21 chr21_29403292     ZBoe    A    G        0      0        2 
  21 chr21_29403292     ZGre    A    G        0      0        2 
  21 chr21_29403292     ZHar    A    G        0      0        2 
  21 chr21_29403292   Sample    A    G        1      2        2 
  21 chr21_29407349     AAsi    G    C        0      0        2 
  21 chr21_29407349     AKia    G    C        0      0        2 
  21 chr21_29407349     AOna    G    C        0      0        2 
  21 chr21_29407349     ASom    G    C        0      0        2 
  21 chr21_29407349     HCab    G    C        1      2        2 
  21 chr21_29407349     HPrz    G    C        1      2        2 
  21 chr21_29407349     ZBoe    G    C        0      0        2 
  21 chr21_29407349     ZGre    G    C        0      0        2 
  21 chr21_29407349     ZHar    G    C        0      0        2 
  21 chr21_29407349   Sample    G    C        0      0        2 
  21 chr21_29410095     AAsi    C    G        1      2        2 
  21 chr21_29410095     AKia    C    G        0      0        2 
  21 chr21_29410095     AOna    C    G        0      0        2 
  21 chr21_29410095     ASom    C    G        1      2        2 
  21 chr21_29410095     HCab    C    G        0      0        2 
  21 chr21_29410095     HPrz    C    G        0      0        2 
  21 chr21_29410095     ZBoe    C    G        0      0        2 
  21 chr21_29410095     ZGre    C    G        0      0        2 
  21 chr21_29410095     ZHar    C    G        0      0        2 
  21 chr21_29410095   Sample    C    G        1      2        2 
  21 chr21_29415611     AAsi    G    T        0      0        2 
  21 chr21_29415611     AKia    G    T        0      0        2 
  21 chr21_29415611     AOna    G    T        0      0        2 
  21 chr21_29415611     ASom    G    T        0      0        2 
  21 chr21_29415611     HCab    G    T        1      2        2 
  21 chr21_29415611     HPrz    G    T        1      2        2 
  21 chr21_29415611     ZBoe    G    T        0      0        2 
  21 chr21_29415611     ZGre    G    T        0      0        2 
  21 chr21_29415611     ZHar    G    T        0      0        2 
  21 chr21_29415611   Sample    G    T        0      0        2 
  21 chr21_29417042     AAsi    G    A        0      0        2 
  21 chr21_29417042     AKia    G    A        0      0        2 
  21 chr21_29417042     AOna    G    A        0      0        2 
  21 chr21_29417042     ASom    G    A        0      0        2 
  21 chr21_29417042     HCab    G    A        0      0        2 
  21 chr21_29417042     HPrz    G    A        0      0        2 
  21 chr21_29417042     ZBoe    G    A        0      0        2 
  21 chr21_29417042     ZGre    G    A        0      0        2 
  21 chr21_29417042     ZHar    G    A        1      2        2 
  21 chr21_29417042   Sample    G    A        0      0        2 
  21 chr21_29432643     AAsi    T    C        0      0        2 
  21 chr21_29432643     AKia    T    C        0      0        2 
  21 chr21_29432643     AOna    T    C        0      0        2 
  21 chr21_29432643     ASom    T    C        0      0        2 
  21 chr21_29432643     HCab    T    C        0      0        2 
  21 chr21_29432643     HPrz    T    C        0      0        2 
  21 chr21_29432643     ZBoe    T    C      0.5      1        2 
  21 chr21_29432643     ZGre    T    C        0      0        2 
  21 chr21_29432643     ZHar    T    C        0      0        2 
  21 chr21_29432643   Sample    T    C        0      0        2 
  21 chr21_29446582     AAsi    G    T        0      0        2 
  21 chr21_29446582     AKia    G    T      0.5      1        2 
  21 chr21_29446582     AOna    G    T        0      0        2 
  21 chr21_29446582     ASom    G    T        0      0        2 
  21 chr21_29446582     HCab    G    T        0      0        2 
  21 chr21_29446582     HPrz    G    T        0      0        2 
  21 chr21_29446582     ZBoe    G    T        0      0        2 
  21 chr21_29446582     ZGre    G    T        0      0        2 
  21 chr21_29446582     ZHar    G    T        0      0        2 
  21 chr21_29446582   Sample    G    T        0      0        2 
  21 chr21_29447286     AAsi    T    G        0      0        2 
  21 chr21_29447286     AKia    T    G        0      0        2 
  21 chr21_29447286     AOna    T    G      0.5      1        2 
  21 chr21_29447286     ASom    T    G        0      0        2 
  21 chr21_29447286     HCab    T    G        0      0        2 
  21 chr21_29447286     HPrz    T    G        0      0        2 
  21 chr21_29447286     ZBoe    T    G        0      0        2 
  21 chr21_29447286     ZGre    T    G        0      0        2 
  21 chr21_29447286     ZHar    T    G        0      0        2 
  21 chr21_29447286   Sample    T    G        0      0        2 
  21 chr21_29453473     AAsi    C    G        0      0        2 
  21 chr21_29453473     AKia    C    G        0      0        2 
  21 chr21_29453473     AOna    C    G        0      0        2 
  21 chr21_29453473     ASom    C    G        0      0        2 
  21 chr21_29453473     HCab    C    G        0      0        2 
  21 chr21_29453473     HPrz    C    G        0      0        2 
  21 chr21_29453473     ZBoe    C    G        0      0        2 
  21 chr21_29453473     ZGre    C    G        0      0        2 
  21 chr21_29453473     ZHar    C    G        1      2        2 
  21 chr21_29453473   Sample    C    G        0      0        2 
  21 chr21_29454117     AAsi    A    T        0      0        2 
  21 chr21_29454117     AKia    A    T        0      0        2 
  21 chr21_29454117     AOna    A    T        0      0        2 
  21 chr21_29454117     ASom    A    T        1      2        2 
  21 chr21_29454117     HCab    A    T        0      0        2 
  21 chr21_29454117     HPrz    A    T        0      0        2 
  21 chr21_29454117     ZBoe    A    T        0      0        2 
  21 chr21_29454117     ZGre    A    T        0      0        2 
  21 chr21_29454117     ZHar    A    T        0      0        2 
  21 chr21_29454117   Sample    A    T        0      0        2 
  21 chr21_29454825     AAsi    C    T        1      2        2 
  21 chr21_29454825     AKia    C    T        0      0        2 
  21 chr21_29454825     AOna    C    T        0      0        2 
  21 chr21_29454825     ASom    C    T        1      2        2 
  21 chr21_29454825     HCab    C    T        0      0        2 
  21 chr21_29454825     HPrz    C    T        0      0        2 
  21 chr21_29454825     ZBoe    C    T        0      0        2 
  21 chr21_29454825     ZGre    C    T        0      0        2 
  21 chr21_29454825     ZHar    C    T        0      0        2 
  21 chr21_29454825   Sample    C    T        1      2        2 
  21 chr21_29463616     AAsi    C    T        0      0        2 
  21 chr21_29463616     AKia    C    T        0      0        2 
  21 chr21_29463616     AOna    C    T        0      0        2 
  21 chr21_29463616     ASom    C    T        0      0        2 
  21 chr21_29463616     HCab    C    T        1      2        2 
  21 chr21_29463616     HPrz    C    T        1      2        2 
  21 chr21_29463616     ZBoe    C    T        0      0        2 
  21 chr21_29463616     ZGre    C    T        0      0        2 
  21 chr21_29463616     ZHar    C    T        0      0        2 
  21 chr21_29463616   Sample    C    T        0      0        2 
  21 chr21_29464954     AAsi    C    T        0      0        2 
  21 chr21_29464954     AKia    C    T        0      0        2 
  21 chr21_29464954     AOna    C    T        0      0        2 
  21 chr21_29464954     ASom    C    T        0      0        2 
  21 chr21_29464954     HCab    C    T        0      0        2 
  21 chr21_29464954     HPrz    C    T        0      0        2 
  21 chr21_29464954     ZBoe    C    T        1      2        2 
  21 chr21_29464954     ZGre    C    T        1      2        2 
  21 chr21_29464954     ZHar    C    T        1      2        2 
  21 chr21_29464954   Sample    C    T        0      0        2 
  21 chr21_29467892     AAsi    C    T        0      0        2 
  21 chr21_29467892     AKia    C    T        0      0        2 
  21 chr21_29467892     AOna    C    T      0.5      1        2 
  21 chr21_29467892     ASom    C    T        0      0        2 
  21 chr21_29467892     HCab    C    T        0      0        2 
  21 chr21_29467892     HPrz    C    T        0      0        2 
  21 chr21_29467892     ZBoe    C    T        0      0        2 
  21 chr21_29467892     ZGre    C    T        0      0        2 
  21 chr21_29467892     ZHar    C    T        0      0        2 
  21 chr21_29467892   Sample    C    T        0      0        2 
  21 chr21_29492535     AAsi    C    T        0      0        2 
  21 chr21_29492535     AKia    C    T        0      0        2 
  21 chr21_29492535     AOna    C    T        0      0        2 
  21 chr21_29492535     ASom    C    T        0      0        2 
  21 chr21_29492535     HCab    C    T        1      2        2 
  21 chr21_29492535     HPrz    C    T        1      2        2 
  21 chr21_29492535     ZBoe    C    T        0      0        2 
  21 chr21_29492535     ZGre    C    T        0      0        2 
  21 chr21_29492535     ZHar    C    T        0      0        2 
  21 chr21_29492535   Sample    C    T        0      0        2 
  21 chr21_29494077     AAsi    A    G        0      0        2 
  21 chr21_29494077     AKia    A    G        1      2        2 
  21 chr21_29494077     AOna    A    G        0      0        2 
  21 chr21_29494077     ASom    A    G        0      0        2 
  21 chr21_29494077     HCab    A    G        0      0        2 
  21 chr21_29494077     HPrz    A    G        0      0        2 
  21 chr21_29494077     ZBoe    A    G        0      0        2 
  21 chr21_29494077     ZGre    A    G        0      0        2 
  21 chr21_29494077     ZHar    A    G        0      0        2 
  21 chr21_29494077   Sample    A    G        0      0        2 
  21 chr21_29495420     AAsi    A    T        0      0        2 
  21 chr21_29495420     AKia    A    T        0      0        2 
  21 chr21_29495420     AOna    A    T        0      0        2 
  21 chr21_29495420     ASom    A    T        0      0        2 
  21 chr21_29495420     HCab    A    T        0      0        2 
  21 chr21_29495420     HPrz    A    T        0      0        2 
  21 chr21_29495420     ZBoe    A    T      0.5      1        2 
  21 chr21_29495420     ZGre    A    T        0      0        2 
  21 chr21_29495420     ZHar    A    T        0      0        2 
  21 chr21_29495420   Sample    A    T        0      0        2 
  21 chr21_29497998     AAsi    A    G        0      0        2 
  21 chr21_29497998     AKia    A    G        0      0        2 
  21 chr21_29497998     AOna    A    G        0      0        2 
  21 chr21_29497998     ASom    A    G        0      0        2 
  21 chr21_29497998     HCab    A    G        1      2        2 
  21 chr21_29497998     HPrz    A    G        1      2        2 
  21 chr21_29497998     ZBoe    A    G        0      0        2 
  21 chr21_29497998     ZGre    A    G        0      0        2 
  21 chr21_29497998     ZHar    A    G        0      0        2 
  21 chr21_29497998   Sample    A    G        0      0        2 
  21 chr21_29500614     AAsi    T    C        0      0        2 
  21 chr21_29500614     AKia    T    C        0      0        2 
  21 chr21_29500614     AOna    T    C        0      0        2 
  21 chr21_29500614     ASom    T    C        0      0        2 
  21 chr21_29500614     HCab    T    C        0      0        2 
  21 chr21_29500614     HPrz    T    C        0      0        2 
  21 chr21_29500614     ZBoe    T    C      0.5      1        2 
  21 chr21_29500614     ZGre    T    C        0      0        2 
  21 chr21_29500614     ZHar    T    C        0      0        2 
  21 chr21_29500614   Sample    T    C        0      0        2 
  21 chr21_29503754     AAsi    A    C        0      0        2 
  21 chr21_29503754     AKia    A    C        1      2        2 
  21 chr21_29503754     AOna    A    C        1      2        2 
  21 chr21_29503754     ASom    A    C        0      0        2 
  21 chr21_29503754     HCab    A    C        0      0        2 
  21 chr21_29503754     HPrz    A    C        0      0        2 
  21 chr21_29503754     ZBoe    A    C        0      0        2 
  21 chr21_29503754     ZGre    A    C        0      0        2 
  21 chr21_29503754     ZHar    A    C        0      0        2 
  21 chr21_29503754   Sample    A    C        0      0        2 
  21 chr21_29512117     AAsi    C    A        0      0        2 
  21 chr21_29512117     AKia    C    A        0      0        2 
  21 chr21_29512117     AOna    C    A        0      0        2 
  21 chr21_29512117     ASom    C    A        0      0        2 
  21 chr21_29512117     HCab    C    A        0      0        2 
  21 chr21_29512117     HPrz    C    A        0      0        2 
  21 chr21_29512117     ZBoe    C    A      0.5      1        2 
  21 chr21_29512117     ZGre    C    A        0      0        2 
  21 chr21_29512117     ZHar    C    A        0      0        2 
  21 chr21_29512117   Sample    C    A        0      0        2 
  21 chr21_29513600     AAsi    T    G        0      0        2 
  21 chr21_29513600     AKia    T    G      0.5      1        2 
  21 chr21_29513600     AOna    T    G        0      0        2 
  21 chr21_29513600     ASom    T    G        0      0        2 
  21 chr21_29513600     HCab    T    G        0      0        2 
  21 chr21_29513600     HPrz    T    G        0      0        2 
  21 chr21_29513600     ZBoe    T    G        0      0        2 
  21 chr21_29513600     ZGre    T    G        0      0        2 
  21 chr21_29513600     ZHar    T    G        0      0        2 
  21 chr21_29513600   Sample    T    G        0      0        2 
  21 chr21_29534380     AAsi    G    C        0      0        2 
  21 chr21_29534380     AKia    G    C        0      0        2 
  21 chr21_29534380     AOna    G    C        0      0        2 
  21 chr21_29534380     ASom    G    C        0      0        2 
  21 chr21_29534380     HCab    G    C        0      0        2 
  21 chr21_29534380     HPrz    G    C        0      0        2 
  21 chr21_29534380     ZBoe    G    C      0.5      1        2 
  21 chr21_29534380     ZGre    G    C        0      0        2 
  21 chr21_29534380     ZHar    G    C        0      0        2 
  21 chr21_29534380   Sample    G    C        0      0        2 
  21 chr21_29543233     AAsi    T    C        0      0        2 
  21 chr21_29543233     AKia    T    C        1      2        2 
  21 chr21_29543233     AOna    T    C        0      0        2 
  21 chr21_29543233     ASom    T    C        0      0        2 
  21 chr21_29543233     HCab    T    C        0      0        2 
  21 chr21_29543233     HPrz    T    C        0      0        2 
  21 chr21_29543233     ZBoe    T    C        0      0        2 
  21 chr21_29543233     ZGre    T    C        0      0        2 
  21 chr21_29543233     ZHar    T    C        0      0        2 
  21 chr21_29543233   Sample    T    C        0      0        2 
  21 chr21_29545187     AAsi    C    T        0      0        2 
  21 chr21_29545187     AKia    C    T        0      0        2 
  21 chr21_29545187     AOna    C    T        0      0        2 
  21 chr21_29545187     ASom    C    T        0      0        2 
  21 chr21_29545187     HCab    C    T        0      0        2 
  21 chr21_29545187     HPrz    C    T        0      0        2 
  21 chr21_29545187     ZBoe    C    T        0      0        2 
  21 chr21_29545187     ZGre    C    T        0      0        2 
  21 chr21_29545187     ZHar    C    T      0.5      1        2 
  21 chr21_29545187   Sample    C    T        0      0        2 
  21 chr21_29546816     AAsi    G    A        0      0        2 
  21 chr21_29546816     AKia    G    A        1      2        2 
  21 chr21_29546816     AOna    G    A        0      0        2 
  21 chr21_29546816     ASom    G    A        0      0        2 
  21 chr21_29546816     HCab    G    A        0      0        2 
  21 chr21_29546816     HPrz    G    A        0      0        2 
  21 chr21_29546816     ZBoe    G    A        0      0        2 
  21 chr21_29546816     ZGre    G    A        0      0        2 
  21 chr21_29546816     ZHar    G    A        0      0        2 
  21 chr21_29546816   Sample    G    A        0      0        2 
  21 chr21_29553845     AAsi    T    C        0      0        2 
  21 chr21_29553845     AKia    T    C        1      2        2 
  21 chr21_29553845     AOna    T    C        1      2        2 
  21 chr21_29553845     ASom    T    C        0      0        2 
  21 chr21_29553845     HCab    T    C        0      0        2 
  21 chr21_29553845     HPrz    T    C        0      0        2 
  21 chr21_29553845     ZBoe    T    C        0      0        2 
  21 chr21_29553845     ZGre    T    C        0      0        2 
  21 chr21_29553845     ZHar    T    C        0      0        2 
  21 chr21_29553845   Sample    T    C        0      0        2 
  21 chr21_29566393     AAsi    C    T        0      0        2 
  21 chr21_29566393     AKia    C    T        0      0        2 
  21 chr21_29566393     AOna    C    T        0      0        2 
  21 chr21_29566393     ASom    C    T        0      0        2 
  21 chr21_29566393     HCab    C    T        1      2        2 
  21 chr21_29566393     HPrz    C    T        1      2        2 
  21 chr21_29566393     ZBoe    C    T        0      0        2 
  21 chr21_29566393     ZGre    C    T        0      0        2 
  21 chr21_29566393     ZHar    C    T        0      0        2 
  21 chr21_29566393   Sample    C    T        0      0        2 
  21 chr21_29581660     AAsi    C    A        0      0        2 
  21 chr21_29581660     AKia    C    A        0      0        2 
  21 chr21_29581660     AOna    C    A        0      0        2 
  21 chr21_29581660     ASom    C    A        0      0        2 
  21 chr21_29581660     HCab    C    A        0      0        2 
  21 chr21_29581660     HPrz    C    A        0      0        2 
  21 chr21_29581660     ZBoe    C    A        0      0        2 
  21 chr21_29581660     ZGre    C    A        1      2        2 
  21 chr21_29581660     ZHar    C    A        0      0        2 
  21 chr21_29581660   Sample    C    A        0      0        2 
  21 chr21_29584578     AAsi    G    C        0      0        2 
  21 chr21_29584578     AKia    G    C        0      0        2 
  21 chr21_29584578     AOna    G    C        0      0        2 
  21 chr21_29584578     ASom    G    C        0      0        2 
  21 chr21_29584578     HCab    G    C        0      0        2 
  21 chr21_29584578     HPrz    G    C        0      0        2 
  21 chr21_29584578     ZBoe    G    C      0.5      1        2 
  21 chr21_29584578     ZGre    G    C        0      0        2 
  21 chr21_29584578     ZHar    G    C        1      2        2 
  21 chr21_29584578   Sample    G    C        0      0        2 
  21 chr21_29588300     AAsi    A    G      0.5      1        2 
  21 chr21_29588300     AKia    A    G        0      0        2 
  21 chr21_29588300     AOna    A    G        0      0        2 
  21 chr21_29588300     ASom    A    G        0      0        2 
  21 chr21_29588300     HCab    A    G        0      0        2 
  21 chr21_29588300     HPrz    A    G        0      0        2 
  21 chr21_29588300     ZBoe    A    G        0      0        2 
  21 chr21_29588300     ZGre    A    G        0      0        2 
  21 chr21_29588300     ZHar    A    G        0      0        2 
  21 chr21_29588300   Sample    A    G        0      0        2 
  21 chr21_29600112     AAsi    C    T        0      0        2 
  21 chr21_29600112     AKia    C    T        0      0        2 
  21 chr21_29600112     AOna    C    T        0      0        2 
  21 chr21_29600112     ASom    C    T        0      0        2 
  21 chr21_29600112     HCab    C    T        0      0        2 
  21 chr21_29600112     HPrz    C    T        0      0        2 
  21 chr21_29600112     ZBoe    C    T      0.5      1        2 
  21 chr21_29600112     ZGre    C    T        0      0        2 
  21 chr21_29600112     ZHar    C    T        0      0        2 
  21 chr21_29600112   Sample    C    T        0      0        2 
  21 chr21_29600298     AAsi    C    T        0      0        2 
  21 chr21_29600298     AKia    C    T        0      0        2 
  21 chr21_29600298     AOna    C    T        0      0        2 
  21 chr21_29600298     ASom    C    T        0      0        2 
  21 chr21_29600298     HCab    C    T        0      0        2 
  21 chr21_29600298     HPrz    C    T      0.5      1        2 
  21 chr21_29600298     ZBoe    C    T        0      0        2 
  21 chr21_29600298     ZGre    C    T        0      0        2 
  21 chr21_29600298     ZHar    C    T        0      0        2 
  21 chr21_29600298   Sample    C    T        0      0        2 
  21 chr21_29600693     AAsi    C    T        0      0        2 
  21 chr21_29600693     AKia    C    T        0      0        2 
  21 chr21_29600693     AOna    C    T        0      0        2 
  21 chr21_29600693     ASom    C    T        0      0        2 
  21 chr21_29600693     HCab    C    T        1      2        2 
  21 chr21_29600693     HPrz    C    T        1      2        2 
  21 chr21_29600693     ZBoe    C    T        0      0        2 
  21 chr21_29600693     ZGre    C    T        0      0        2 
  21 chr21_29600693     ZHar    C    T        0      0        2 
  21 chr21_29600693   Sample    C    T        0      0        2 
  21 chr21_29605748     AAsi    C    T        0      0        2 
  21 chr21_29605748     AKia    C    T        0      0        2 
  21 chr21_29605748     AOna    C    T        0      0        2 
  21 chr21_29605748     ASom    C    T        0      0        2 
  21 chr21_29605748     HCab    C    T        0      0        2 
  21 chr21_29605748     HPrz    C    T        0      0        2 
  21 chr21_29605748     ZBoe    C    T        0      0        2 
  21 chr21_29605748     ZGre    C    T        0      0        2 
  21 chr21_29605748     ZHar    C    T        1      2        2 
  21 chr21_29605748   Sample    C    T        0      0        2 
  21 chr21_29610419     AAsi    C    A        0      0        2 
  21 chr21_29610419     AKia    C    A        0      0        2 
  21 chr21_29610419     AOna    C    A      0.5      1        2 
  21 chr21_29610419     ASom    C    A        0      0        2 
  21 chr21_29610419     HCab    C    A        0      0        2 
  21 chr21_29610419     HPrz    C    A        0      0        2 
  21 chr21_29610419     ZBoe    C    A        0      0        2 
  21 chr21_29610419     ZGre    C    A        0      0        2 
  21 chr21_29610419     ZHar    C    A        0      0        2 
  21 chr21_29610419   Sample    C    A        0      0        2 
  21 chr21_29616831     AAsi    C    T        0      0        2 
  21 chr21_29616831     AKia    C    T        0      0        2 
  21 chr21_29616831     AOna    C    T        0      0        2 
  21 chr21_29616831     ASom    C    T        0      0        2 
  21 chr21_29616831     HCab    C    T        1      2        2 
  21 chr21_29616831     HPrz    C    T        1      2        2 
  21 chr21_29616831     ZBoe    C    T        0      0        2 
  21 chr21_29616831     ZGre    C    T        0      0        2 
  21 chr21_29616831     ZHar    C    T        0      0        2 
  21 chr21_29616831   Sample    C    T        0      0        2 
  21 chr21_29618040     AAsi    T    C      0.5      1        2 
  21 chr21_29618040     AKia    T    C        0      0        2 
  21 chr21_29618040     AOna    T    C        0      0        2 
  21 chr21_29618040     ASom    T    C        0      0        2 
  21 chr21_29618040     HCab    T    C        0      0        2 
  21 chr21_29618040     HPrz    T    C        0      0        2 
  21 chr21_29618040     ZBoe    T    C        0      0        2 
  21 chr21_29618040     ZGre    T    C        0      0        2 
  21 chr21_29618040     ZHar    T    C        0      0        2 
  21 chr21_29618040   Sample    T    C        0      0        2 
  21 chr21_29626327     AAsi    C    T        0      0        2 
  21 chr21_29626327     AKia    C    T        0      0        2 
  21 chr21_29626327     AOna    C    T        0      0        2 
  21 chr21_29626327     ASom    C    T        0      0        2 
  21 chr21_29626327     HCab    C    T        1      2        2 
  21 chr21_29626327     HPrz    C    T        1      2        2 
  21 chr21_29626327     ZBoe    C    T        0      0        2 
  21 chr21_29626327     ZGre    C    T        0      0        2 
  21 chr21_29626327     ZHar    C    T        0      0        2 
  21 chr21_29626327   Sample    C    T        0      0        2 
  21 chr21_29634658     AAsi    T    C        0      0        2 
  21 chr21_29634658     AKia    T    C        0      0        2 
  21 chr21_29634658     AOna    T    C      0.5      1        2 
  21 chr21_29634658     ASom    T    C        0      0        2 
  21 chr21_29634658     HCab    T    C        0      0        2 
  21 chr21_29634658     HPrz    T    C        0      0        2 
  21 chr21_29634658     ZBoe    T    C        0      0        2 
  21 chr21_29634658     ZGre    T    C        0      0        2 
  21 chr21_29634658     ZHar    T    C        0      0        2 
  21 chr21_29634658   Sample    T    C        0      0        2 
  21 chr21_29646667     AAsi    T    G        0      0        2 
  21 chr21_29646667     AKia    T    G        0      0        2 
  21 chr21_29646667     AOna    T    G        0      0        2 
  21 chr21_29646667     ASom    T    G        0      0        2 
  21 chr21_29646667     HCab    T    G        0      0        2 
  21 chr21_29646667     HPrz    T    G        0      0        2 
  21 chr21_29646667     ZBoe    T    G        0      0        2 
  21 chr21_29646667     ZGre    T    G        1      2        2 
  21 chr21_29646667     ZHar    T    G        0      0        2 
  21 chr21_29646667   Sample    T    G        0      0        2 
  21 chr21_29648189     AAsi    G    A        0      0        2 
  21 chr21_29648189     AKia    G    A        0      0        2 
  21 chr21_29648189     AOna    G    A        0      0        2 
  21 chr21_29648189     ASom    G    A        0      0        2 
  21 chr21_29648189     HCab    G    A        1      2        2 
  21 chr21_29648189     HPrz    G    A        1      2        2 
  21 chr21_29648189     ZBoe    G    A        0      0        2 
  21 chr21_29648189     ZGre    G    A        0      0        2 
  21 chr21_29648189     ZHar    G    A        0      0        2 
  21 chr21_29648189   Sample    G    A        0      0        2 
  21 chr21_29649371     AAsi    A    G        0      0        2 
  21 chr21_29649371     AKia    A    G        0      0        2 
  21 chr21_29649371     AOna    A    G        0      0        2 
  21 chr21_29649371     ASom    A    G        0      0        2 
  21 chr21_29649371     HCab    A    G        0      0        2 
  21 chr21_29649371     HPrz    A    G        0      0        2 
  21 chr21_29649371     ZBoe    A    G      0.5      1        2 
  21 chr21_29649371     ZGre    A    G        0      0        2 
  21 chr21_29649371     ZHar    A    G        0      0        2 
  21 chr21_29649371   Sample    A    G        0      0        2 
  21 chr21_29655920     AAsi    T    C        0      0        2 
  21 chr21_29655920     AKia    T    C        0      0        2 
  21 chr21_29655920     AOna    T    C        0      0        2 
  21 chr21_29655920     ASom    T    C        0      0        2 
  21 chr21_29655920     HCab    T    C        0      0        2 
  21 chr21_29655920     HPrz    T    C        0      0        2 
  21 chr21_29655920     ZBoe    T    C      0.5      1        2 
  21 chr21_29655920     ZGre    T    C        0      0        2 
  21 chr21_29655920     ZHar    T    C        0      0        2 
  21 chr21_29655920   Sample    T    C        0      0        2 
  21 chr21_29661304     AAsi    A    C        0      0        2 
  21 chr21_29661304     AKia    A    C        0      0        2 
  21 chr21_29661304     AOna    A    C        0      0        2 
  21 chr21_29661304     ASom    A    C        0      0        2 
  21 chr21_29661304     HCab    A    C        0      0        2 
  21 chr21_29661304     HPrz    A    C        0      0        2 
  21 chr21_29661304     ZBoe    A    C        0      0        2 
  21 chr21_29661304     ZGre    A    C        0      0        2 
  21 chr21_29661304     ZHar    A    C        1      2        2 
  21 chr21_29661304   Sample    A    C        0      0        2 
  21 chr21_29661887     AAsi    G    A        0      0        2 
  21 chr21_29661887     AKia    G    A      0.5      1        2 
  21 chr21_29661887     AOna    G    A        0      0        2 
  21 chr21_29661887     ASom    G    A        0      0        2 
  21 chr21_29661887     HCab    G    A        0      0        2 
  21 chr21_29661887     HPrz    G    A        0      0        2 
  21 chr21_29661887     ZBoe    G    A        0      0        2 
  21 chr21_29661887     ZGre    G    A        0      0        2 
  21 chr21_29661887     ZHar    G    A        0      0        2 
  21 chr21_29661887   Sample    G    A        0      0        2 
  21 chr21_29663154     AAsi    T    C        1      2        2 
  21 chr21_29663154     AKia    T    C        0      0        2 
  21 chr21_29663154     AOna    T    C        0      0        2 
  21 chr21_29663154     ASom    T    C        1      2        2 
  21 chr21_29663154     HCab    T    C        0      0        2 
  21 chr21_29663154     HPrz    T    C        0      0        2 
  21 chr21_29663154     ZBoe    T    C        0      0        2 
  21 chr21_29663154     ZGre    T    C        0      0        2 
  21 chr21_29663154     ZHar    T    C        0      0        2 
  21 chr21_29663154   Sample    T    C        1      2        2 
  21 chr21_29670764     AAsi    C    T        0      0        2 
  21 chr21_29670764     AKia    C    T        0      0        2 
  21 chr21_29670764     AOna    C    T        0      0        2 
  21 chr21_29670764     ASom    C    T        0      0        2 
  21 chr21_29670764     HCab    C    T        0      0        2 
  21 chr21_29670764     HPrz    C    T        0      0        2 
  21 chr21_29670764     ZBoe    C    T        0      0        2 
  21 chr21_29670764     ZGre    C    T        1      2        2 
  21 chr21_29670764     ZHar    C    T        0      0        2 
  21 chr21_29670764   Sample    C    T        0      0        2 
  21 chr21_29682173     AAsi    G    T        0      0        2 
  21 chr21_29682173     AKia    G    T        0      0        2 
  21 chr21_29682173     AOna    G    T        0      0        2 
  21 chr21_29682173     ASom    G    T        0      0        2 
  21 chr21_29682173     HCab    G    T        1      2        2 
  21 chr21_29682173     HPrz    G    T        1      2        2 
  21 chr21_29682173     ZBoe    G    T        0      0        2 
  21 chr21_29682173     ZGre    G    T        0      0        2 
  21 chr21_29682173     ZHar    G    T        0      0        2 
  21 chr21_29682173   Sample    G    T        0      0        2 
  21 chr21_29706986     AAsi    C    T      0.5      1        2 
  21 chr21_29706986     AKia    C    T        0      0        2 
  21 chr21_29706986     AOna    C    T        0      0        2 
  21 chr21_29706986     ASom    C    T        0      0        2 
  21 chr21_29706986     HCab    C    T        0      0        2 
  21 chr21_29706986     HPrz    C    T        0      0        2 
  21 chr21_29706986     ZBoe    C    T        0      0        2 
  21 chr21_29706986     ZGre    C    T        0      0        2 
  21 chr21_29706986     ZHar    C    T        0      0        2 
  21 chr21_29706986   Sample    C    T        0      0        2 
  21 chr21_29709224     AAsi    A    C        0      0        2 
  21 chr21_29709224     AKia    A    C        0      0        2 
  21 chr21_29709224     AOna    A    C        0      0        2 
  21 chr21_29709224     ASom    A    C        0      0        2 
  21 chr21_29709224     HCab    A    C        0      0        2 
  21 chr21_29709224     HPrz    A    C        0      0        2 
  21 chr21_29709224     ZBoe    A    C        0      0        2 
  21 chr21_29709224     ZGre    A    C        1      2        2 
  21 chr21_29709224     ZHar    A    C        0      0        2 
  21 chr21_29709224   Sample    A    C        0      0        2 
  21 chr21_29709567     AAsi    A    G        0      0        2 
  21 chr21_29709567     AKia    A    G        0      0        2 
  21 chr21_29709567     AOna    A    G        0      0        2 
  21 chr21_29709567     ASom    A    G        0      0        2 
  21 chr21_29709567     HCab    A    G        0      0        2 
  21 chr21_29709567     HPrz    A    G        0      0        2 
  21 chr21_29709567     ZBoe    A    G        0      0        2 
  21 chr21_29709567     ZGre    A    G        1      2        2 
  21 chr21_29709567     ZHar    A    G        0      0        2 
  21 chr21_29709567   Sample    A    G        0      0        2 
  21 chr21_29709980     AAsi    G    A        0      0        2 
  21 chr21_29709980     AKia    G    A      0.5      1        2 
  21 chr21_29709980     AOna    G    A        1      2        2 
  21 chr21_29709980     ASom    G    A        0      0        2 
  21 chr21_29709980     HCab    G    A        0      0        2 
  21 chr21_29709980     HPrz    G    A        0      0        2 
  21 chr21_29709980     ZBoe    G    A        0      0        2 
  21 chr21_29709980     ZGre    G    A        0      0        2 
  21 chr21_29709980     ZHar    G    A        0      0        2 
  21 chr21_29709980   Sample    G    A        0      0        2 
  21 chr21_29711947     AAsi    T    C        0      0        2 
  21 chr21_29711947     AKia    T    C        0      0        2 
  21 chr21_29711947     AOna    T    C        0      0        2 
  21 chr21_29711947     ASom    T    C        0      0        2 
  21 chr21_29711947     HCab    T    C        0      0        2 
  21 chr21_29711947     HPrz    T    C        0      0        2 
  21 chr21_29711947     ZBoe    T    C        0      0        2 
  21 chr21_29711947     ZGre    T    C        0      0        2 
  21 chr21_29711947     ZHar    T    C      0.5      1        2 
  21 chr21_29711947   Sample    T    C        0      0        2 
  21 chr21_29714395     AAsi    A    G        0      0        2 
  21 chr21_29714395     AKia    A    G        0      0        2 
  21 chr21_29714395     AOna    A    G        0      0        2 
  21 chr21_29714395     ASom    A    G        0      0        2 
  21 chr21_29714395     HCab    A    G        0      0        2 
  21 chr21_29714395     HPrz    A    G      0.5      1        2 
  21 chr21_29714395     ZBoe    A    G        0      0        2 
  21 chr21_29714395     ZGre    A    G        0      0        2 
  21 chr21_29714395     ZHar    A    G        0      0        2 
  21 chr21_29714395   Sample    A    G        0      0        2 
  21 chr21_29719618     AAsi    T    C        0      0        2 
  21 chr21_29719618     AKia    T    C        0      0        2 
  21 chr21_29719618     AOna    T    C        0      0        2 
  21 chr21_29719618     ASom    T    C        0      0        2 
  21 chr21_29719618     HCab    T    C        1      2        2 
  21 chr21_29719618     HPrz    T    C        1      2        2 
  21 chr21_29719618     ZBoe    T    C        0      0        2 
  21 chr21_29719618     ZGre    T    C        0      0        2 
  21 chr21_29719618     ZHar    T    C        0      0        2 
  21 chr21_29719618   Sample    T    C        0      0        2 
  21 chr21_29729269     AAsi    A    G        0      0        2 
  21 chr21_29729269     AKia    A    G        0      0        2 
  21 chr21_29729269     AOna    A    G        0      0        2 
  21 chr21_29729269     ASom    A    G        0      0        2 
  21 chr21_29729269     HCab    A    G        1      2        2 
  21 chr21_29729269     HPrz    A    G        0      0        2 
  21 chr21_29729269     ZBoe    A    G        0      0        2 
  21 chr21_29729269     ZGre    A    G        0      0        2 
  21 chr21_29729269     ZHar    A    G        0      0        2 
  21 chr21_29729269   Sample    A    G        0      0        2 
  21 chr21_29733484     AAsi    T    C        0      0        2 
  21 chr21_29733484     AKia    T    C        0      0        2 
  21 chr21_29733484     AOna    T    C        0      0        2 
  21 chr21_29733484     ASom    T    C        0      0        2 
  21 chr21_29733484     HCab    T    C        0      0        2 
  21 chr21_29733484     HPrz    T    C      0.5      1        2 
  21 chr21_29733484     ZBoe    T    C        0      0        2 
  21 chr21_29733484     ZGre    T    C        0      0        2 
  21 chr21_29733484     ZHar    T    C        0      0        2 
  21 chr21_29733484   Sample    T    C        0      0        2 
  21 chr21_29733944     AAsi    C    T        0      0        2 
  21 chr21_29733944     AKia    C    T        0      0        2 
  21 chr21_29733944     AOna    C    T        0      0        2 
  21 chr21_29733944     ASom    C    T        0      0        2 
  21 chr21_29733944     HCab    C    T        1      2        2 
  21 chr21_29733944     HPrz    C    T        1      2        2 
  21 chr21_29733944     ZBoe    C    T        0      0        2 
  21 chr21_29733944     ZGre    C    T        0      0        2 
  21 chr21_29733944     ZHar    C    T        0      0        2 
  21 chr21_29733944   Sample    C    T        0      0        2 
  21 chr21_29737742     AAsi    A    C        1      2        2 
  21 chr21_29737742     AKia    A    C        0      0        2 
  21 chr21_29737742     AOna    A    C        0      0        2 
  21 chr21_29737742     ASom    A    C        0      0        2 
  21 chr21_29737742     HCab    A    C        0      0        2 
  21 chr21_29737742     HPrz    A    C        0      0        2 
  21 chr21_29737742     ZBoe    A    C        0      0        2 
  21 chr21_29737742     ZGre    A    C        0      0        2 
  21 chr21_29737742     ZHar    A    C        0      0        2 
  21 chr21_29737742   Sample    A    C        1      2        2 
  21 chr21_29749040     AAsi    C    T        0      0        2 
  21 chr21_29749040     AKia    C    T        1      2        2 
  21 chr21_29749040     AOna    C    T        1      2        2 
  21 chr21_29749040     ASom    C    T        0      0        2 
  21 chr21_29749040     HCab    C    T        0      0        2 
  21 chr21_29749040     HPrz    C    T        0      0        2 
  21 chr21_29749040     ZBoe    C    T        0      0        2 
  21 chr21_29749040     ZGre    C    T        0      0        2 
  21 chr21_29749040     ZHar    C    T        0      0        2 
  21 chr21_29749040   Sample    C    T        0      0        2 
  21 chr21_29752439     AAsi    G    T        0      0        2 
  21 chr21_29752439     AKia    G    T        0      0        2 
  21 chr21_29752439     AOna    G    T        0      0        2 
  21 chr21_29752439     ASom    G    T        0      0        2 
  21 chr21_29752439     HCab    G    T        0      0        2 
  21 chr21_29752439     HPrz    G    T        0      0        2 
  21 chr21_29752439     ZBoe    G    T      0.5      1        2 
  21 chr21_29752439     ZGre    G    T        0      0        2 
  21 chr21_29752439     ZHar    G    T        0      0        2 
  21 chr21_29752439   Sample    G    T        0      0        2 
  21 chr21_29754636     AAsi    C    G        0      0        2 
  21 chr21_29754636     AKia    C    G        0      0        2 
  21 chr21_29754636     AOna    C    G        0      0        2 
  21 chr21_29754636     ASom    C    G        0      0        2 
  21 chr21_29754636     HCab    C    G        0      0        2 
  21 chr21_29754636     HPrz    C    G        0      0        2 
  21 chr21_29754636     ZBoe    C    G        0      0        2 
  21 chr21_29754636     ZGre    C    G        0      0        2 
  21 chr21_29754636     ZHar    C    G      0.5      1        2 
  21 chr21_29754636   Sample    C    G        0      0        2 
  21 chr21_29758867     AAsi    A    G        1      2        2 
  21 chr21_29758867     AKia    A    G        0      0        2 
  21 chr21_29758867     AOna    A    G        0      0        2 
  21 chr21_29758867     ASom    A    G        1      2        2 
  21 chr21_29758867     HCab    A    G        0      0        2 
  21 chr21_29758867     HPrz    A    G        0      0        2 
  21 chr21_29758867     ZBoe    A    G        0      0        2 
  21 chr21_29758867     ZGre    A    G        0      0        2 
  21 chr21_29758867     ZHar    A    G        0      0        2 
  21 chr21_29758867   Sample    A    G        1      2        2 
  21 chr21_29762848     AAsi    G    A        0      0        2 
  21 chr21_29762848     AKia    G    A        1      2        2 
  21 chr21_29762848     AOna    G    A        0      0        2 
  21 chr21_29762848     ASom    G    A        0      0        2 
  21 chr21_29762848     HCab    G    A        0      0        2 
  21 chr21_29762848     HPrz    G    A        0      0        2 
  21 chr21_29762848     ZBoe    G    A        0      0        2 
  21 chr21_29762848     ZGre    G    A        0      0        2 
  21 chr21_29762848     ZHar    G    A        0      0        2 
  21 chr21_29762848   Sample    G    A        0      0        2 
  21 chr21_29772589     AAsi    G    A        0      0        2 
  21 chr21_29772589     AKia    G    A        0      0        2 
  21 chr21_29772589     AOna    G    A        0      0        2 
  21 chr21_29772589     ASom    G    A        0      0        2 
  21 chr21_29772589     HCab    G    A        0      0        2 
  21 chr21_29772589     HPrz    G    A        0      0        2 
  21 chr21_29772589     ZBoe    G    A        0      0        2 
  21 chr21_29772589     ZGre    G    A        1      2        2 
  21 chr21_29772589     ZHar    G    A        0      0        2 
  21 chr21_29772589   Sample    G    A        0      0        2 
  21 chr21_29773719     AAsi    C    T        0      0        2 
  21 chr21_29773719     AKia    C    T        0      0        2 
  21 chr21_29773719     AOna    C    T        1      2        2 
  21 chr21_29773719     ASom    C    T        0      0        2 
  21 chr21_29773719     HCab    C    T        0      0        2 
  21 chr21_29773719     HPrz    C    T        0      0        2 
  21 chr21_29773719     ZBoe    C    T        0      0        2 
  21 chr21_29773719     ZGre    C    T        0      0        2 
  21 chr21_29773719     ZHar    C    T        0      0        2 
  21 chr21_29773719   Sample    C    T        0      0        2 
  21 chr21_29775944     AAsi    T    A        0      0        2 
  21 chr21_29775944     AKia    T    A        0      0        2 
  21 chr21_29775944     AOna    T    A        0      0        2 
  21 chr21_29775944     ASom    T    A        0      0        2 
  21 chr21_29775944     HCab    T    A        1      2        2 
  21 chr21_29775944     HPrz    T    A        1      2        2 
  21 chr21_29775944     ZBoe    T    A        0      0        2 
  21 chr21_29775944     ZGre    T    A        0      0        2 
  21 chr21_29775944     ZHar    T    A        0      0        2 
  21 chr21_29775944   Sample    T    A        0      0        2 
  21 chr21_29776410     AAsi    T    A        0      0        2 
  21 chr21_29776410     AKia    T    A        1      2        2 
  21 chr21_29776410     AOna    T    A        0      0        2 
  21 chr21_29776410     ASom    T    A        0      0        2 
  21 chr21_29776410     HCab    T    A        0      0        2 
  21 chr21_29776410     HPrz    T    A        0      0        2 
  21 chr21_29776410     ZBoe    T    A        0      0        2 
  21 chr21_29776410     ZGre    T    A        0      0        2 
  21 chr21_29776410     ZHar    T    A        0      0        2 
  21 chr21_29776410   Sample    T    A        0      0        2 
  21 chr21_29777500     AAsi    T    A        0      0        2 
  21 chr21_29777500     AKia    T    A        0      0        2 
  21 chr21_29777500     AOna    T    A        0      0        2 
  21 chr21_29777500     ASom    T    A        0      0        2 
  21 chr21_29777500     HCab    T    A      0.5      1        2 
  21 chr21_29777500     HPrz    T    A        0      0        2 
  21 chr21_29777500     ZBoe    T    A        0      0        2 
  21 chr21_29777500     ZGre    T    A        0      0        2 
  21 chr21_29777500     ZHar    T    A        0      0        2 
  21 chr21_29777500   Sample    T    A        0      0        2 
  21 chr21_29778341     AAsi    A    G        0      0        2 
  21 chr21_29778341     AKia    A    G        0      0        2 
  21 chr21_29778341     AOna    A    G        0      0        2 
  21 chr21_29778341     ASom    A    G        0      0        2 
  21 chr21_29778341     HCab    A    G        0      0        2 
  21 chr21_29778341     HPrz    A    G        0      0        2 
  21 chr21_29778341     ZBoe    A    G      0.5      1        2 
  21 chr21_29778341     ZGre    A    G        0      0        2 
  21 chr21_29778341     ZHar    A    G        0      0        2 
  21 chr21_29778341   Sample    A    G        0      0        2 
  21 chr21_29789645     AAsi    A    G      0.5      1        2 
  21 chr21_29789645     AKia    A    G        0      0        2 
  21 chr21_29789645     AOna    A    G        0      0        2 
  21 chr21_29789645     ASom    A    G        0      0        2 
  21 chr21_29789645     HCab    A    G        0      0        2 
  21 chr21_29789645     HPrz    A    G        0      0        2 
  21 chr21_29789645     ZBoe    A    G        0      0        2 
  21 chr21_29789645     ZGre    A    G        0      0        2 
  21 chr21_29789645     ZHar    A    G        0      0        2 
  21 chr21_29789645   Sample    A    G        1      2        2 
  21 chr21_29792071     AAsi    A    C        0      0        2 
  21 chr21_29792071     AKia    A    C        0      0        2 
  21 chr21_29792071     AOna    A    C        0      0        2 
  21 chr21_29792071     ASom    A    C        0      0        2 
  21 chr21_29792071     HCab    A    C        1      2        2 
  21 chr21_29792071     HPrz    A    C        1      2        2 
  21 chr21_29792071     ZBoe    A    C        0      0        2 
  21 chr21_29792071     ZGre    A    C        0      0        2 
  21 chr21_29792071     ZHar    A    C        0      0        2 
  21 chr21_29792071   Sample    A    C        0      0        2 
  21 chr21_29798414     AAsi    G    A        0      0        2 
  21 chr21_29798414     AKia    G    A        0      0        2 
  21 chr21_29798414     AOna    G    A        0      0        2 
  21 chr21_29798414     ASom    G    A        0      0        2 
  21 chr21_29798414     HCab    G    A        0      0        2 
  21 chr21_29798414     HPrz    G    A      0.5      1        2 
  21 chr21_29798414     ZBoe    G    A        0      0        2 
  21 chr21_29798414     ZGre    G    A        0      0        2 
  21 chr21_29798414     ZHar    G    A        0      0        2 
  21 chr21_29798414   Sample    G    A        0      0        2 
  21 chr21_29805556     AAsi    A    C        0      0        2 
  21 chr21_29805556     AKia    A    C        0      0        2 
  21 chr21_29805556     AOna    A    C        0      0        2 
  21 chr21_29805556     ASom    A    C        0      0        2 
  21 chr21_29805556     HCab    A    C        0      0        2 
  21 chr21_29805556     HPrz    A    C        0      0        2 
  21 chr21_29805556     ZBoe    A    C        0      0        2 
  21 chr21_29805556     ZGre    A    C        1      2        2 
  21 chr21_29805556     ZHar    A    C        0      0        2 
  21 chr21_29805556   Sample    A    C        0      0        2 
  21 chr21_29816929     AAsi    G    A        0      0        2 
  21 chr21_29816929     AKia    G    A        0      0        2 
  21 chr21_29816929     AOna    G    A        0      0        2 
  21 chr21_29816929     ASom    G    A        0      0        2 
  21 chr21_29816929     HCab    G    A        1      2        2 
  21 chr21_29816929     HPrz    G    A        1      2        2 
  21 chr21_29816929     ZBoe    G    A        0      0        2 
  21 chr21_29816929     ZGre    G    A        0      0        2 
  21 chr21_29816929     ZHar    G    A        0      0        2 
  21 chr21_29816929   Sample    G    A        0      0        2 
  21 chr21_29824227     AAsi    G    C        0      0        2 
  21 chr21_29824227     AKia    G    C        0      0        2 
  21 chr21_29824227     AOna    G    C        0      0        2 
  21 chr21_29824227     ASom    G    C        0      0        2 
  21 chr21_29824227     HCab    G    C        0      0        2 
  21 chr21_29824227     HPrz    G    C        0      0        2 
  21 chr21_29824227     ZBoe    G    C      0.5      1        2 
  21 chr21_29824227     ZGre    G    C        0      0        2 
  21 chr21_29824227     ZHar    G    C        0      0        2 
  21 chr21_29824227   Sample    G    C        0      0        2 
  21 chr21_29837221     AAsi    T    C        0      0        2 
  21 chr21_29837221     AKia    T    C        0      0        2 
  21 chr21_29837221     AOna    T    C        0      0        2 
  21 chr21_29837221     ASom    T    C        0      0        2 
  21 chr21_29837221     HCab    T    C        0      0        2 
  21 chr21_29837221     HPrz    T    C        0      0        2 
  21 chr21_29837221     ZBoe    T    C        0      0        2 
  21 chr21_29837221     ZGre    T    C        0      0        2 
  21 chr21_29837221     ZHar    T    C        1      2        2 
  21 chr21_29837221   Sample    T    C        0      0        2 
  21 chr21_29840388     AAsi    T    G        0      0        2 
  21 chr21_29840388     AKia    T    G        0      0        2 
  21 chr21_29840388     AOna    T    G        0      0        2 
  21 chr21_29840388     ASom    T    G        0      0        2 
  21 chr21_29840388     HCab    T    G        0      0        2 
  21 chr21_29840388     HPrz    T    G        0      0        2 
  21 chr21_29840388     ZBoe    T    G        0      0        2 
  21 chr21_29840388     ZGre    T    G        0      0        2 
  21 chr21_29840388     ZHar    T    G        1      2        2 
  21 chr21_29840388   Sample    T    G        0      0        2 
  21 chr21_29847100     AAsi    T    C        0      0        2 
  21 chr21_29847100     AKia    T    C        0      0        2 
  21 chr21_29847100     AOna    T    C        0      0        2 
  21 chr21_29847100     ASom    T    C        0      0        2 
  21 chr21_29847100     HCab    T    C        0      0        2 
  21 chr21_29847100     HPrz    T    C        0      0        2 
  21 chr21_29847100     ZBoe    T    C        0      0        2 
  21 chr21_29847100     ZGre    T    C        1      2        2 
  21 chr21_29847100     ZHar    T    C        0      0        2 
  21 chr21_29847100   Sample    T    C        0      0        2 
  21 chr21_29847220     AAsi    G    T        0      0        2 
  21 chr21_29847220     AKia    G    T        0      0        2 
  21 chr21_29847220     AOna    G    T        0      0        2 
  21 chr21_29847220     ASom    G    T        0      0        2 
  21 chr21_29847220     HCab    G    T        0      0        2 
  21 chr21_29847220     HPrz    G    T        0      0        2 
  21 chr21_29847220     ZBoe    G    T      0.5      1        2 
  21 chr21_29847220     ZGre    G    T        0      0        2 
  21 chr21_29847220     ZHar    G    T        0      0        2 
  21 chr21_29847220   Sample    G    T        0      0        2 
  21 chr21_29848427     AAsi    A    G        0      0        2 
  21 chr21_29848427     AKia    A    G        0      0        2 
  21 chr21_29848427     AOna    A    G        0      0        2 
  21 chr21_29848427     ASom    A    G        1      2        2 
  21 chr21_29848427     HCab    A    G        0      0        2 
  21 chr21_29848427     HPrz    A    G        0      0        2 
  21 chr21_29848427     ZBoe    A    G        0      0        2 
  21 chr21_29848427     ZGre    A    G        0      0        2 
  21 chr21_29848427     ZHar    A    G        0      0        2 
  21 chr21_29848427   Sample    A    G        0      0        2 
  21 chr21_29854780     AAsi    T    G        0      0        2 
  21 chr21_29854780     AKia    T    G        0      0        2 
  21 chr21_29854780     AOna    T    G        0      0        2 
  21 chr21_29854780     ASom    T    G        0      0        2 
  21 chr21_29854780     HCab    T    G        1      2        2 
  21 chr21_29854780     HPrz    T    G        1      2        2 
  21 chr21_29854780     ZBoe    T    G        0      0        2 
  21 chr21_29854780     ZGre    T    G        0      0        2 
  21 chr21_29854780     ZHar    T    G        0      0        2 
  21 chr21_29854780   Sample    T    G        0      0        2 
  21 chr21_29858606     AAsi    C    T        0      0        2 
  21 chr21_29858606     AKia    C    T        0      0        2 
  21 chr21_29858606     AOna    C    T        0      0        2 
  21 chr21_29858606     ASom    C    T        0      0        2 
  21 chr21_29858606     HCab    C    T        1      2        2 
  21 chr21_29858606     HPrz    C    T        1      2        2 
  21 chr21_29858606     ZBoe    C    T        0      0        2 
  21 chr21_29858606     ZGre    C    T        0      0        2 
  21 chr21_29858606     ZHar    C    T        0      0        2 
  21 chr21_29858606   Sample    C    T        0      0        2 
  21 chr21_29863194     AAsi    T    C        0      0        2 
  21 chr21_29863194     AKia    T    C        0      0        2 
  21 chr21_29863194     AOna    T    C        0      0        2 
  21 chr21_29863194     ASom    T    C        0      0        2 
  21 chr21_29863194     HCab    T    C        1      2        2 
  21 chr21_29863194     HPrz    T    C        1      2        2 
  21 chr21_29863194     ZBoe    T    C        0      0        2 
  21 chr21_29863194     ZGre    T    C        0      0        2 
  21 chr21_29863194     ZHar    T    C        0      0        2 
  21 chr21_29863194   Sample    T    C        0      0        2 
  21 chr21_29873998     AAsi    A    G        0      0        2 
  21 chr21_29873998     AKia    A    G        0      0        2 
  21 chr21_29873998     AOna    A    G        0      0        2 
  21 chr21_29873998     ASom    A    G        0      0        2 
  21 chr21_29873998     HCab    A    G        1      2        2 
  21 chr21_29873998     HPrz    A    G      0.5      1        2 
  21 chr21_29873998     ZBoe    A    G        0      0        2 
  21 chr21_29873998     ZGre    A    G        0      0        2 
  21 chr21_29873998     ZHar    A    G        0      0        2 
  21 chr21_29873998   Sample    A    G        0      0        2 
  21 chr21_29874008     AAsi    T    G        0      0        2 
  21 chr21_29874008     AKia    T    G        0      0        2 
  21 chr21_29874008     AOna    T    G        0      0        2 
  21 chr21_29874008     ASom    T    G        0      0        2 
  21 chr21_29874008     HCab    T    G        0      0        2 
  21 chr21_29874008     HPrz    T    G      0.5      1        2 
  21 chr21_29874008     ZBoe    T    G        0      0        2 
  21 chr21_29874008     ZGre    T    G        0      0        2 
  21 chr21_29874008     ZHar    T    G        0      0        2 
  21 chr21_29874008   Sample    T    G        0      0        2 
  21 chr21_29883637     AAsi    G    A        0      0        2 
  21 chr21_29883637     AKia    G    A        0      0        2 
  21 chr21_29883637     AOna    G    A        0      0        2 
  21 chr21_29883637     ASom    G    A        0      0        2 
  21 chr21_29883637     HCab    G    A        1      2        2 
  21 chr21_29883637     HPrz    G    A      0.5      1        2 
  21 chr21_29883637     ZBoe    G    A        0      0        2 
  21 chr21_29883637     ZGre    G    A        0      0        2 
  21 chr21_29883637     ZHar    G    A        0      0        2 
  21 chr21_29883637   Sample    G    A        0      0        2 
  21 chr21_29885454     AAsi    T    C        0      0        2 
  21 chr21_29885454     AKia    T    C        0      0        2 
  21 chr21_29885454     AOna    T    C        0      0        2 
  21 chr21_29885454     ASom    T    C        0      0        2 
  21 chr21_29885454     HCab    T    C        1      2        2 
  21 chr21_29885454     HPrz    T    C        1      2        2 
  21 chr21_29885454     ZBoe    T    C        0      0        2 
  21 chr21_29885454     ZGre    T    C        0      0        2 
  21 chr21_29885454     ZHar    T    C        0      0        2 
  21 chr21_29885454   Sample    T    C        0      0        2 
  21 chr21_29888842     AAsi    A    G        0      0        2 
  21 chr21_29888842     AKia    A    G        0      0        2 
  21 chr21_29888842     AOna    A    G        0      0        2 
  21 chr21_29888842     ASom    A    G        0      0        2 
  21 chr21_29888842     HCab    A    G        0      0        2 
  21 chr21_29888842     HPrz    A    G        0      0        2 
  21 chr21_29888842     ZBoe    A    G        0      0        2 
  21 chr21_29888842     ZGre    A    G        1      2        2 
  21 chr21_29888842     ZHar    A    G        0      0        2 
  21 chr21_29888842   Sample    A    G        0      0        2 
  21 chr21_29893066     AAsi    A    C        0      0        2 
  21 chr21_29893066     AKia    A    C        0      0        2 
  21 chr21_29893066     AOna    A    C        0      0        2 
  21 chr21_29893066     ASom    A    C        0      0        2 
  21 chr21_29893066     HCab    A    C        1      2        2 
  21 chr21_29893066     HPrz    A    C        1      2        2 
  21 chr21_29893066     ZBoe    A    C        0      0        2 
  21 chr21_29893066     ZGre    A    C        0      0        2 
  21 chr21_29893066     ZHar    A    C        0      0        2 
  21 chr21_29893066   Sample    A    C        0      0        2 
  21 chr21_29893890     AAsi    T    C        0      0        2 
  21 chr21_29893890     AKia    T    C        0      0        2 
  21 chr21_29893890     AOna    T    C        0      0        2 
  21 chr21_29893890     ASom    T    C        0      0        2 
  21 chr21_29893890     HCab    T    C        1      2        2 
  21 chr21_29893890     HPrz    T    C        1      2        2 
  21 chr21_29893890     ZBoe    T    C        0      0        2 
  21 chr21_29893890     ZGre    T    C        0      0        2 
  21 chr21_29893890     ZHar    T    C        0      0        2 
  21 chr21_29893890   Sample    T    C        0      0        2 
  21 chr21_29907313     AAsi    T    C        0      0        2 
  21 chr21_29907313     AKia    T    C        0      0        2 
  21 chr21_29907313     AOna    T    C        0      0        2 
  21 chr21_29907313     ASom    T    C        0      0        2 
  21 chr21_29907313     HCab    T    C        0      0        2 
  21 chr21_29907313     HPrz    T    C        0      0        2 
  21 chr21_29907313     ZBoe    T    C        0      0        2 
  21 chr21_29907313     ZGre    T    C        1      2        2 
  21 chr21_29907313     ZHar    T    C        0      0        2 
  21 chr21_29907313   Sample    T    C        0      0        2 
  21 chr21_29907975     AAsi    A    T        0      0        2 
  21 chr21_29907975     AKia    A    T        0      0        2 
  21 chr21_29907975     AOna    A    T        0      0        2 
  21 chr21_29907975     ASom    A    T        0      0        2 
  21 chr21_29907975     HCab    A    T        1      2        2 
  21 chr21_29907975     HPrz    A    T        1      2        2 
  21 chr21_29907975     ZBoe    A    T        0      0        2 
  21 chr21_29907975     ZGre    A    T        0      0        2 
  21 chr21_29907975     ZHar    A    T        0      0        2 
  21 chr21_29907975   Sample    A    T        0      0        2 
  21 chr21_29910866     AAsi    A    G        0      0        2 
  21 chr21_29910866     AKia    A    G        0      0        2 
  21 chr21_29910866     AOna    A    G        0      0        2 
  21 chr21_29910866     ASom    A    G        0      0        2 
  21 chr21_29910866     HCab    A    G        1      2        2 
  21 chr21_29910866     HPrz    A    G        1      2        2 
  21 chr21_29910866     ZBoe    A    G        0      0        2 
  21 chr21_29910866     ZGre    A    G        0      0        2 
  21 chr21_29910866     ZHar    A    G        0      0        2 
  21 chr21_29910866   Sample    A    G        0      0        2 
  21 chr21_29911720     AAsi    C    T        0      0        2 
  21 chr21_29911720     AKia    C    T        0      0        2 
  21 chr21_29911720     AOna    C    T      0.5      1        2 
  21 chr21_29911720     ASom    C    T        0      0        2 
  21 chr21_29911720     HCab    C    T        0      0        2 
  21 chr21_29911720     HPrz    C    T        0      0        2 
  21 chr21_29911720     ZBoe    C    T        0      0        2 
  21 chr21_29911720     ZGre    C    T        0      0        2 
  21 chr21_29911720     ZHar    C    T        0      0        2 
  21 chr21_29911720   Sample    C    T        0      0        2 
  21 chr21_29912373     AAsi    C    A        0      0        2 
  21 chr21_29912373     AKia    C    A        0      0        2 
  21 chr21_29912373     AOna    C    A        0      0        2 
  21 chr21_29912373     ASom    C    A        0      0        2 
  21 chr21_29912373     HCab    C    A        1      2        2 
  21 chr21_29912373     HPrz    C    A        1      2        2 
  21 chr21_29912373     ZBoe    C    A        0      0        2 
  21 chr21_29912373     ZGre    C    A        0      0        2 
  21 chr21_29912373     ZHar    C    A        0      0        2 
  21 chr21_29912373   Sample    C    A        0      0        2 
  21 chr21_29915954     AAsi    T    C        0      0        2 
  21 chr21_29915954     AKia    T    C        0      0        2 
  21 chr21_29915954     AOna    T    C        0      0        2 
  21 chr21_29915954     ASom    T    C        0      0        2 
  21 chr21_29915954     HCab    T    C        1      2        2 
  21 chr21_29915954     HPrz    T    C        1      2        2 
  21 chr21_29915954     ZBoe    T    C        0      0        2 
  21 chr21_29915954     ZGre    T    C        0      0        2 
  21 chr21_29915954     ZHar    T    C        0      0        2 
  21 chr21_29915954   Sample    T    C        0      0        2 
  21 chr21_29923512     AAsi    A    T        1      2        2 
  21 chr21_29923512     AKia    A    T        0      0        2 
  21 chr21_29923512     AOna    A    T        0      0        2 
  21 chr21_29923512     ASom    A    T        0      0        2 
  21 chr21_29923512     HCab    A    T        0      0        2 
  21 chr21_29923512     HPrz    A    T        0      0        2 
  21 chr21_29923512     ZBoe    A    T        0      0        2 
  21 chr21_29923512     ZGre    A    T        0      0        2 
  21 chr21_29923512     ZHar    A    T        0      0        2 
  21 chr21_29923512   Sample    A    T        1      2        2 
  21 chr21_29927903     AAsi    C    G        0      0        2 
  21 chr21_29927903     AKia    C    G        1      2        2 
  21 chr21_29927903     AOna    C    G      0.5      1        2 
  21 chr21_29927903     ASom    C    G        0      0        2 
  21 chr21_29927903     HCab    C    G        0      0        2 
  21 chr21_29927903     HPrz    C    G        0      0        2 
  21 chr21_29927903     ZBoe    C    G        0      0        2 
  21 chr21_29927903     ZGre    C    G        0      0        2 
  21 chr21_29927903     ZHar    C    G        0      0        2 
  21 chr21_29927903   Sample    C    G        0      0        2 
  21 chr21_29932841     AAsi    T    C        0      0        2 
  21 chr21_29932841     AKia    T    C        0      0        2 
  21 chr21_29932841     AOna    T    C        0      0        2 
  21 chr21_29932841     ASom    T    C        0      0        2 
  21 chr21_29932841     HCab    T    C        1      2        2 
  21 chr21_29932841     HPrz    T    C        1      2        2 
  21 chr21_29932841     ZBoe    T    C        0      0        2 
  21 chr21_29932841     ZGre    T    C        0      0        2 
  21 chr21_29932841     ZHar    T    C        0      0        2 
  21 chr21_29932841   Sample    T    C        0      0        2 
  21 chr21_29944033     AAsi    T    G        0      0        2 
  21 chr21_29944033     AKia    T    G        0      0        2 
  21 chr21_29944033     AOna    T    G        0      0        2 
  21 chr21_29944033     ASom    T    G        0      0        2 
  21 chr21_29944033     HCab    T    G        0      0        2 
  21 chr21_29944033     HPrz    T    G        0      0        2 
  21 chr21_29944033     ZBoe    T    G        0      0        2 
  21 chr21_29944033     ZGre    T    G        1      2        2 
  21 chr21_29944033     ZHar    T    G        0      0        2 
  21 chr21_29944033   Sample    T    G        0      0        2 
  21 chr21_29946591     AAsi    T    C        0      0        2 
  21 chr21_29946591     AKia    T    C        0      0        2 
  21 chr21_29946591     AOna    T    C        0      0        2 
  21 chr21_29946591     ASom    T    C        0      0        2 
  21 chr21_29946591     HCab    T    C      0.5      1        2 
  21 chr21_29946591     HPrz    T    C        0      0        2 
  21 chr21_29946591     ZBoe    T    C        0      0        2 
  21 chr21_29946591     ZGre    T    C        0      0        2 
  21 chr21_29946591     ZHar    T    C        0      0        2 
  21 chr21_29946591   Sample    T    C        0      0        2 
  21 chr21_29946715     AAsi    C    T        0      0        2 
  21 chr21_29946715     AKia    C    T        0      0        2 
  21 chr21_29946715     AOna    C    T        0      0        2 
  21 chr21_29946715     ASom    C    T        0      0        2 
  21 chr21_29946715     HCab    C    T        1      2        2 
  21 chr21_29946715     HPrz    C    T        1      2        2 
  21 chr21_29946715     ZBoe    C    T        0      0        2 
  21 chr21_29946715     ZGre    C    T        0      0        2 
  21 chr21_29946715     ZHar    C    T        0      0        2 
  21 chr21_29946715   Sample    C    T        0      0        2 
  21 chr21_29950550     AAsi    A    C        0      0        2 
  21 chr21_29950550     AKia    A    C      0.5      1        2 
  21 chr21_29950550     AOna    A    C        1      2        2 
  21 chr21_29950550     ASom    A    C        0      0        2 
  21 chr21_29950550     HCab    A    C        0      0        2 
  21 chr21_29950550     HPrz    A    C        0      0        2 
  21 chr21_29950550     ZBoe    A    C        0      0        2 
  21 chr21_29950550     ZGre    A    C        0      0        2 
  21 chr21_29950550     ZHar    A    C        0      0        2 
  21 chr21_29950550   Sample    A    C        0      0        2 
  21 chr21_29958869     AAsi    A    G        1      2        2 
  21 chr21_29958869     AKia    A    G        0      0        2 
  21 chr21_29958869     AOna    A    G        0      0        2 
  21 chr21_29958869     ASom    A    G        0      0        2 
  21 chr21_29958869     HCab    A    G        0      0        2 
  21 chr21_29958869     HPrz    A    G        0      0        2 
  21 chr21_29958869     ZBoe    A    G        0      0        2 
  21 chr21_29958869     ZGre    A    G        0      0        2 
  21 chr21_29958869     ZHar    A    G        0      0        2 
  21 chr21_29958869   Sample    A    G        1      2        2 
  21 chr21_29969822     AAsi    C    G        0      0        2 
  21 chr21_29969822     AKia    C    G        0      0        2 
  21 chr21_29969822     AOna    C    G        0      0        2 
  21 chr21_29969822     ASom    C    G        0      0        2 
  21 chr21_29969822     HCab    C    G        0      0        2 
  21 chr21_29969822     HPrz    C    G        0      0        2 
  21 chr21_29969822     ZBoe    C    G      0.5      1        2 
  21 chr21_29969822     ZGre    C    G        0      0        2 
  21 chr21_29969822     ZHar    C    G        0      0        2 
  21 chr21_29969822   Sample    C    G        0      0        2 
  21 chr21_29984872     AAsi    A    T        0      0        2 
  21 chr21_29984872     AKia    A    T        0      0        2 
  21 chr21_29984872     AOna    A    T        0      0        2 
  21 chr21_29984872     ASom    A    T        0      0        2 
  21 chr21_29984872     HCab    A    T        0      0        2 
  21 chr21_29984872     HPrz    A    T        0      0        2 
  21 chr21_29984872     ZBoe    A    T        0      0        2 
  21 chr21_29984872     ZGre    A    T        1      2        2 
  21 chr21_29984872     ZHar    A    T        0      0        2 
  21 chr21_29984872   Sample    A    T        0      0        2 
  21 chr21_29989107     AAsi    T    C        0      0        2 
  21 chr21_29989107     AKia    T    C        0      0        2 
  21 chr21_29989107     AOna    T    C        0      0        2 
  21 chr21_29989107     ASom    T    C        0      0        2 
  21 chr21_29989107     HCab    T    C        0      0        2 
  21 chr21_29989107     HPrz    T    C        0      0        2 
  21 chr21_29989107     ZBoe    T    C        0      0        2 
  21 chr21_29989107     ZGre    T    C        1      2        2 
  21 chr21_29989107     ZHar    T    C        0      0        2 
  21 chr21_29989107   Sample    T    C        0      0        2 
  21 chr21_29990340     AAsi    G    C        1      2        2 
  21 chr21_29990340     AKia    G    C        0      0        2 
  21 chr21_29990340     AOna    G    C        0      0        2 
  21 chr21_29990340     ASom    G    C        1      2        2 
  21 chr21_29990340     HCab    G    C        0      0        2 
  21 chr21_29990340     HPrz    G    C        0      0        2 
  21 chr21_29990340     ZBoe    G    C        0      0        2 
  21 chr21_29990340     ZGre    G    C        0      0        2 
  21 chr21_29990340     ZHar    G    C        0      0        2 
  21 chr21_29990340   Sample    G    C        1      2        2 
  21 chr21_29991560     AAsi    G    A        0      0        2 
  21 chr21_29991560     AKia    G    A        0      0        2 
  21 chr21_29991560     AOna    G    A      0.5      1        2 
  21 chr21_29991560     ASom    G    A        0      0        2 
  21 chr21_29991560     HCab    G    A        0      0        2 
  21 chr21_29991560     HPrz    G    A        0      0        2 
  21 chr21_29991560     ZBoe    G    A        0      0        2 
  21 chr21_29991560     ZGre    G    A        0      0        2 
  21 chr21_29991560     ZHar    G    A        0      0        2 
  21 chr21_29991560   Sample    G    A        0      0        2 
  21 chr21_30001025     AAsi    G    A        0      0        2 
  21 chr21_30001025     AKia    G    A        0      0        2 
  21 chr21_30001025     AOna    G    A        0      0        2 
  21 chr21_30001025     ASom    G    A        0      0        2 
  21 chr21_30001025     HCab    G    A        0      0        2 
  21 chr21_30001025     HPrz    G    A        0      0        2 
  21 chr21_30001025     ZBoe    G    A        1      2        2 
  21 chr21_30001025     ZGre    G    A        1      2        2 
  21 chr21_30001025     ZHar    G    A        1      2        2 
  21 chr21_30001025   Sample    G    A        0      0        2 
  21 chr21_30011970     AAsi    T    C        0      0        2 
  21 chr21_30011970     AKia    T    C        0      0        2 
  21 chr21_30011970     AOna    T    C      0.5      1        2 
  21 chr21_30011970     ASom    T    C        0      0        2 
  21 chr21_30011970     HCab    T    C        0      0        2 
  21 chr21_30011970     HPrz    T    C        0      0        2 
  21 chr21_30011970     ZBoe    T    C        0      0        2 
  21 chr21_30011970     ZGre    T    C        0      0        2 
  21 chr21_30011970     ZHar    T    C        0      0        2 
  21 chr21_30011970   Sample    T    C        0      0        2 
  21 chr21_30013062     AAsi    G    A        1      2        2 
  21 chr21_30013062     AKia    G    A        0      0        2 
  21 chr21_30013062     AOna    G    A        0      0        2 
  21 chr21_30013062     ASom    G    A        1      2        2 
  21 chr21_30013062     HCab    G    A        0      0        2 
  21 chr21_30013062     HPrz    G    A        0      0        2 
  21 chr21_30013062     ZBoe    G    A        0      0        2 
  21 chr21_30013062     ZGre    G    A        0      0        2 
  21 chr21_30013062     ZHar    G    A        0      0        2 
  21 chr21_30013062   Sample    G    A        1      2        2 
  21 chr21_30016842     AAsi    G    A        0      0        2 
  21 chr21_30016842     AKia    G    A        0      0        2 
  21 chr21_30016842     AOna    G    A        0      0        2 
  21 chr21_30016842     ASom    G    A        0      0        2 
  21 chr21_30016842     HCab    G    A        1      2        2 
  21 chr21_30016842     HPrz    G    A        1      2        2 
  21 chr21_30016842     ZBoe    G    A        0      0        2 
  21 chr21_30016842     ZGre    G    A        0      0        2 
  21 chr21_30016842     ZHar    G    A        0      0        2 
  21 chr21_30016842   Sample    G    A        0      0        2 
  21 chr21_30023308     AAsi    A    C        0      0        2 
  21 chr21_30023308     AKia    A    C        0      0        2 
  21 chr21_30023308     AOna    A    C        0      0        2 
  21 chr21_30023308     ASom    A    C        0      0        2 
  21 chr21_30023308     HCab    A    C        1      2        2 
  21 chr21_30023308     HPrz    A    C        1      2        2 
  21 chr21_30023308     ZBoe    A    C        0      0        2 
  21 chr21_30023308     ZGre    A    C        0      0        2 
  21 chr21_30023308     ZHar    A    C        0      0        2 
  21 chr21_30023308   Sample    A    C        0      0        2 
  21 chr21_30024698     AAsi    A    G        0      0        2 
  21 chr21_30024698     AKia    A    G        0      0        2 
  21 chr21_30024698     AOna    A    G        0      0        2 
  21 chr21_30024698     ASom    A    G        0      0        2 
  21 chr21_30024698     HCab    A    G        0      0        2 
  21 chr21_30024698     HPrz    A    G      0.5      1        2 
  21 chr21_30024698     ZBoe    A    G        0      0        2 
  21 chr21_30024698     ZGre    A    G        0      0        2 
  21 chr21_30024698     ZHar    A    G        0      0        2 
  21 chr21_30024698   Sample    A    G        0      0        2 
  21 chr21_30039939     AAsi    G    A        0      0        2 
  21 chr21_30039939     AKia    G    A        0      0        2 
  21 chr21_30039939     AOna    G    A        0      0        2 
  21 chr21_30039939     ASom    G    A        0      0        2 
  21 chr21_30039939     HCab    G    A        1      2        2 
  21 chr21_30039939     HPrz    G    A        1      2        2 
  21 chr21_30039939     ZBoe    G    A        0      0        2 
  21 chr21_30039939     ZGre    G    A        0      0        2 
  21 chr21_30039939     ZHar    G    A        0      0        2 
  21 chr21_30039939   Sample    G    A        0      0        2 
  21 chr21_30040926     AAsi    C    T        0      0        2 
  21 chr21_30040926     AKia    C    T        1      2        2 
  21 chr21_30040926     AOna    C    T        0      0        2 
  21 chr21_30040926     ASom    C    T        0      0        2 
  21 chr21_30040926     HCab    C    T        0      0        2 
  21 chr21_30040926     HPrz    C    T        0      0        2 
  21 chr21_30040926     ZBoe    C    T        0      0        2 
  21 chr21_30040926     ZGre    C    T        0      0        2 
  21 chr21_30040926     ZHar    C    T        0      0        2 
  21 chr21_30040926   Sample    C    T        0      0        2 
  21 chr21_30046391     AAsi    A    G        0      0        2 
  21 chr21_30046391     AKia    A    G        0      0        2 
  21 chr21_30046391     AOna    A    G        0      0        2 
  21 chr21_30046391     ASom    A    G        0      0        2 
  21 chr21_30046391     HCab    A    G        0      0        2 
  21 chr21_30046391     HPrz    A    G        0      0        2 
  21 chr21_30046391     ZBoe    A    G      0.5      1        2 
  21 chr21_30046391     ZGre    A    G        0      0        2 
  21 chr21_30046391     ZHar    A    G        0      0        2 
  21 chr21_30046391   Sample    A    G        0      0        2 
  21 chr21_30052839     AAsi    T    C      0.5      1        2 
  21 chr21_30052839     AKia    T    C        0      0        2 
  21 chr21_30052839     AOna    T    C        0      0        2 
  21 chr21_30052839     ASom    T    C        0      0        2 
  21 chr21_30052839     HCab    T    C        0      0        2 
  21 chr21_30052839     HPrz    T    C        0      0        2 
  21 chr21_30052839     ZBoe    T    C        0      0        2 
  21 chr21_30052839     ZGre    T    C        0      0        2 
  21 chr21_30052839     ZHar    T    C        0      0        2 
  21 chr21_30052839   Sample    T    C        0      0        2 
  21 chr21_30054046     AAsi    G    C      0.5      1        2 
  21 chr21_30054046     AKia    G    C        0      0        2 
  21 chr21_30054046     AOna    G    C        0      0        2 
  21 chr21_30054046     ASom    G    C        0      0        2 
  21 chr21_30054046     HCab    G    C        0      0        2 
  21 chr21_30054046     HPrz    G    C        0      0        2 
  21 chr21_30054046     ZBoe    G    C        0      0        2 
  21 chr21_30054046     ZGre    G    C        0      0        2 
  21 chr21_30054046     ZHar    G    C        0      0        2 
  21 chr21_30054046   Sample    G    C        0      0        2 
  21 chr21_30056485     AAsi    C    G        0      0        2 
  21 chr21_30056485     AKia    C    G        0      0        2 
  21 chr21_30056485     AOna    C    G        0      0        2 
  21 chr21_30056485     ASom    C    G        0      0        2 
  21 chr21_30056485     HCab    C    G        1      2        2 
  21 chr21_30056485     HPrz    C    G        1      2        2 
  21 chr21_30056485     ZBoe    C    G        0      0        2 
  21 chr21_30056485     ZGre    C    G        0      0        2 
  21 chr21_30056485     ZHar    C    G        0      0        2 
  21 chr21_30056485   Sample    C    G        0      0        2 
  21 chr21_30078709     AAsi    C    G        0      0        2 
  21 chr21_30078709     AKia    C    G        0      0        2 
  21 chr21_30078709     AOna    C    G      0.5      1        2 
  21 chr21_30078709     ASom    C    G        0      0        2 
  21 chr21_30078709     HCab    C    G        0      0        2 
  21 chr21_30078709     HPrz    C    G        0      0        2 
  21 chr21_30078709     ZBoe    C    G        0      0        2 
  21 chr21_30078709     ZGre    C    G        0      0        2 
  21 chr21_30078709     ZHar    C    G        0      0        2 
  21 chr21_30078709   Sample    C    G        0      0        2 
  21 chr21_30079175     AAsi    G    A        0      0        2 
  21 chr21_30079175     AKia    G    A        0      0        2 
  21 chr21_30079175     AOna    G    A        0      0        2 
  21 chr21_30079175     ASom    G    A        0      0        2 
  21 chr21_30079175     HCab    G    A        1      2        2 
  21 chr21_30079175     HPrz    G    A        1      2        2 
  21 chr21_30079175     ZBoe    G    A        0      0        2 
  21 chr21_30079175     ZGre    G    A        0      0        2 
  21 chr21_30079175     ZHar    G    A        0      0        2 
  21 chr21_30079175   Sample    G    A        0      0        2 
  21 chr21_30079501     AAsi    C    T        0      0        2 
  21 chr21_30079501     AKia    C    T        0      0        2 
  21 chr21_30079501     AOna    C    T      0.5      1        2 
  21 chr21_30079501     ASom    C    T        0      0        2 
  21 chr21_30079501     HCab    C    T        0      0        2 
  21 chr21_30079501     HPrz    C    T        0      0        2 
  21 chr21_30079501     ZBoe    C    T        0      0        2 
  21 chr21_30079501     ZGre    C    T        0      0        2 
  21 chr21_30079501     ZHar    C    T        0      0        2 
  21 chr21_30079501   Sample    C    T        0      0        2 
  21 chr21_30080122     AAsi    T    C        0      0        2 
  21 chr21_30080122     AKia    T    C        0      0        2 
  21 chr21_30080122     AOna    T    C        0      0        2 
  21 chr21_30080122     ASom    T    C        0      0        2 
  21 chr21_30080122     HCab    T    C        0      0        2 
  21 chr21_30080122     HPrz    T    C        0      0        2 
  21 chr21_30080122     ZBoe    T    C        0      0        2 
  21 chr21_30080122     ZGre    T    C      0.5      1        2 
  21 chr21_30080122     ZHar    T    C        0      0        2 
  21 chr21_30080122   Sample    T    C        0      0        2 
  21 chr21_30081059     AAsi    G    A        0      0        2 
  21 chr21_30081059     AKia    G    A        0      0        2 
  21 chr21_30081059     AOna    G    A        0      0        2 
  21 chr21_30081059     ASom    G    A        0      0        2 
  21 chr21_30081059     HCab    G    A        0      0        2 
  21 chr21_30081059     HPrz    G    A        0      0        2 
  21 chr21_30081059     ZBoe    G    A        1      2        2 
  21 chr21_30081059     ZGre    G    A        0      0        2 
  21 chr21_30081059     ZHar    G    A        0      0        2 
  21 chr21_30081059   Sample    G    A        0      0        2 
  21 chr21_30085906     AAsi    T    C        0      0        2 
  21 chr21_30085906     AKia    T    C        0      0        2 
  21 chr21_30085906     AOna    T    C      0.5      1        2 
  21 chr21_30085906     ASom    T    C        0      0        2 
  21 chr21_30085906     HCab    T    C        0      0        2 
  21 chr21_30085906     HPrz    T    C        0      0        2 
  21 chr21_30085906     ZBoe    T    C        0      0        2 
  21 chr21_30085906     ZGre    T    C        0      0        2 
  21 chr21_30085906     ZHar    T    C        0      0        2 
  21 chr21_30085906   Sample    T    C        0      0        2 
  21 chr21_30086204     AAsi    T    C        0      0        2 
  21 chr21_30086204     AKia    T    C      0.5      1        2 
  21 chr21_30086204     AOna    T    C      0.5      1        2 
  21 chr21_30086204     ASom    T    C        0      0        2 
  21 chr21_30086204     HCab    T    C        0      0        2 
  21 chr21_30086204     HPrz    T    C        0      0        2 
  21 chr21_30086204     ZBoe    T    C        0      0        2 
  21 chr21_30086204     ZGre    T    C        0      0        2 
  21 chr21_30086204     ZHar    T    C        0      0        2 
  21 chr21_30086204   Sample    T    C        0      0        2 
  21 chr21_30089815     AAsi    A    T        0      0        2 
  21 chr21_30089815     AKia    A    T        0      0        2 
  21 chr21_30089815     AOna    A    T        0      0        2 
  21 chr21_30089815     ASom    A    T        0      0        2 
  21 chr21_30089815     HCab    A    T        1      2        2 
  21 chr21_30089815     HPrz    A    T        1      2        2 
  21 chr21_30089815     ZBoe    A    T        0      0        2 
  21 chr21_30089815     ZGre    A    T        0      0        2 
  21 chr21_30089815     ZHar    A    T        0      0        2 
  21 chr21_30089815   Sample    A    T        0      0        2 
  21 chr21_30100653     AAsi    A    G        0      0        2 
  21 chr21_30100653     AKia    A    G        0      0        2 
  21 chr21_30100653     AOna    A    G        0      0        2 
  21 chr21_30100653     ASom    A    G        1      2        2 
  21 chr21_30100653     HCab    A    G        0      0        2 
  21 chr21_30100653     HPrz    A    G        0      0        2 
  21 chr21_30100653     ZBoe    A    G        0      0        2 
  21 chr21_30100653     ZGre    A    G        0      0        2 
  21 chr21_30100653     ZHar    A    G        0      0        2 
  21 chr21_30100653   Sample    A    G        0      0        2 
  21 chr21_30103780     AAsi    A    T        0      0        2 
  21 chr21_30103780     AKia    A    T      0.5      1        2 
  21 chr21_30103780     AOna    A    T        0      0        2 
  21 chr21_30103780     ASom    A    T        0      0        2 
  21 chr21_30103780     HCab    A    T        0      0        2 
  21 chr21_30103780     HPrz    A    T        0      0        2 
  21 chr21_30103780     ZBoe    A    T        0      0        2 
  21 chr21_30103780     ZGre    A    T        0      0        2 
  21 chr21_30103780     ZHar    A    T        0      0        2 
  21 chr21_30103780   Sample    A    T        0      0        2 
  21 chr21_30103842     AAsi    T    C        0      0        2 
  21 chr21_30103842     AKia    T    C      0.5      1        2 
  21 chr21_30103842     AOna    T    C        0      0        2 
  21 chr21_30103842     ASom    T    C        0      0        2 
  21 chr21_30103842     HCab    T    C        0      0        2 
  21 chr21_30103842     HPrz    T    C        0      0        2 
  21 chr21_30103842     ZBoe    T    C        0      0        2 
  21 chr21_30103842     ZGre    T    C        0      0        2 
  21 chr21_30103842     ZHar    T    C        0      0        2 
  21 chr21_30103842   Sample    T    C        0      0        2 
  21 chr21_30114890     AAsi    T    C        0      0        2 
  21 chr21_30114890     AKia    T    C        0      0        2 
  21 chr21_30114890     AOna    T    C        0      0        2 
  21 chr21_30114890     ASom    T    C        0      0        2 
  21 chr21_30114890     HCab    T    C      0.5      1        2 
  21 chr21_30114890     HPrz    T    C        1      2        2 
  21 chr21_30114890     ZBoe    T    C        0      0        2 
  21 chr21_30114890     ZGre    T    C        0      0        2 
  21 chr21_30114890     ZHar    T    C        0      0        2 
  21 chr21_30114890   Sample    T    C        0      0        2 
  21 chr21_30119217     AAsi    G    A        0      0        2 
  21 chr21_30119217     AKia    G    A        0      0        2 
  21 chr21_30119217     AOna    G    A        0      0        2 
  21 chr21_30119217     ASom    G    A        0      0        2 
  21 chr21_30119217     HCab    G    A        1      2        2 
  21 chr21_30119217     HPrz    G    A        1      2        2 
  21 chr21_30119217     ZBoe    G    A        0      0        2 
  21 chr21_30119217     ZGre    G    A        0      0        2 
  21 chr21_30119217     ZHar    G    A        0      0        2 
  21 chr21_30119217   Sample    G    A        0      0        2 
  21 chr21_30132337     AAsi    C    T        0      0        2 
  21 chr21_30132337     AKia    C    T        0      0        2 
  21 chr21_30132337     AOna    C    T        0      0        2 
  21 chr21_30132337     ASom    C    T        0      0        2 
  21 chr21_30132337     HCab    C    T        0      0        2 
  21 chr21_30132337     HPrz    C    T        0      0        2 
  21 chr21_30132337     ZBoe    C    T        0      0        2 
  21 chr21_30132337     ZGre    C    T        1      2        2 
  21 chr21_30132337     ZHar    C    T        0      0        2 
  21 chr21_30132337   Sample    C    T        0      0        2 
  21 chr21_30133865     AAsi    C    T        0      0        2 
  21 chr21_30133865     AKia    C    T        1      2        2 
  21 chr21_30133865     AOna    C    T        1      2        2 
  21 chr21_30133865     ASom    C    T        0      0        2 
  21 chr21_30133865     HCab    C    T        0      0        2 
  21 chr21_30133865     HPrz    C    T        0      0        2 
  21 chr21_30133865     ZBoe    C    T        0      0        2 
  21 chr21_30133865     ZGre    C    T        0      0        2 
  21 chr21_30133865     ZHar    C    T        0      0        2 
  21 chr21_30133865   Sample    C    T        0      0        2 
  21 chr21_30141061     AAsi    A    G        0      0        2 
  21 chr21_30141061     AKia    A    G        0      0        2 
  21 chr21_30141061     AOna    A    G        0      0        2 
  21 chr21_30141061     ASom    A    G        0      0        2 
  21 chr21_30141061     HCab    A    G        1      2        2 
  21 chr21_30141061     HPrz    A    G        1      2        2 
  21 chr21_30141061     ZBoe    A    G        0      0        2 
  21 chr21_30141061     ZGre    A    G        0      0        2 
  21 chr21_30141061     ZHar    A    G        0      0        2 
  21 chr21_30141061   Sample    A    G        0      0        2 
  21 chr21_30142226     AAsi    T    C        0      0        2 
  21 chr21_30142226     AKia    T    C        0      0        2 
  21 chr21_30142226     AOna    T    C        0      0        2 
  21 chr21_30142226     ASom    T    C        0      0        2 
  21 chr21_30142226     HCab    T    C        0      0        2 
  21 chr21_30142226     HPrz    T    C        0      0        2 
  21 chr21_30142226     ZBoe    T    C        0      0        2 
  21 chr21_30142226     ZGre    T    C        0      0        2 
  21 chr21_30142226     ZHar    T    C        1      2        2 
  21 chr21_30142226   Sample    T    C        0      0        2 
  21 chr21_30147133     AAsi    C    T        0      0        2 
  21 chr21_30147133     AKia    C    T        0      0        2 
  21 chr21_30147133     AOna    C    T        0      0        2 
  21 chr21_30147133     ASom    C    T        0      0        2 
  21 chr21_30147133     HCab    C    T        0      0        2 
  21 chr21_30147133     HPrz    C    T        0      0        2 
  21 chr21_30147133     ZBoe    C    T      0.5      1        2 
  21 chr21_30147133     ZGre    C    T        0      0        2 
  21 chr21_30147133     ZHar    C    T        0      0        2 
  21 chr21_30147133   Sample    C    T        0      0        2 
  21 chr21_30150174     AAsi    T    C        0      0        2 
  21 chr21_30150174     AKia    T    C        0      0        2 
  21 chr21_30150174     AOna    T    C        0      0        2 
  21 chr21_30150174     ASom    T    C        0      0        2 
  21 chr21_30150174     HCab    T    C        1      2        2 
  21 chr21_30150174     HPrz    T    C        1      2        2 
  21 chr21_30150174     ZBoe    T    C        0      0        2 
  21 chr21_30150174     ZGre    T    C        0      0        2 
  21 chr21_30150174     ZHar    T    C        0      0        2 
  21 chr21_30150174   Sample    T    C        0      0        2 
  21 chr21_30152458     AAsi    T    C        0      0        2 
  21 chr21_30152458     AKia    T    C        0      0        2 
  21 chr21_30152458     AOna    T    C        0      0        2 
  21 chr21_30152458     ASom    T    C        0      0        2 
  21 chr21_30152458     HCab    T    C        0      0        2 
  21 chr21_30152458     HPrz    T    C        0      0        2 
  21 chr21_30152458     ZBoe    T    C        0      0        2 
  21 chr21_30152458     ZGre    T    C        1      2        2 
  21 chr21_30152458     ZHar    T    C        0      0        2 
  21 chr21_30152458   Sample    T    C        0      0        2 
  21 chr21_30165215     AAsi    T    C        0      0        2 
  21 chr21_30165215     AKia    T    C        0      0        2 
  21 chr21_30165215     AOna    T    C        0      0        2 
  21 chr21_30165215     ASom    T    C        0      0        2 
  21 chr21_30165215     HCab    T    C        1      2        2 
  21 chr21_30165215     HPrz    T    C        1      2        2 
  21 chr21_30165215     ZBoe    T    C        0      0        2 
  21 chr21_30165215     ZGre    T    C        0      0        2 
  21 chr21_30165215     ZHar    T    C        0      0        2 
  21 chr21_30165215   Sample    T    C        0      0        2 
  21 chr21_30165891     AAsi    T    C        0      0        2 
  21 chr21_30165891     AKia    T    C        0      0        2 
  21 chr21_30165891     AOna    T    C        0      0        2 
  21 chr21_30165891     ASom    T    C        0      0        2 
  21 chr21_30165891     HCab    T    C        0      0        2 
  21 chr21_30165891     HPrz    T    C        0      0        2 
  21 chr21_30165891     ZBoe    T    C      0.5      1        2 
  21 chr21_30165891     ZGre    T    C        1      2        2 
  21 chr21_30165891     ZHar    T    C        0      0        2 
  21 chr21_30165891   Sample    T    C        0      0        2 
  21 chr21_30165948     AAsi    G    C        0      0        2 
  21 chr21_30165948     AKia    G    C        0      0        2 
  21 chr21_30165948     AOna    G    C      0.5      1        2 
  21 chr21_30165948     ASom    G    C        0      0        2 
  21 chr21_30165948     HCab    G    C        0      0        2 
  21 chr21_30165948     HPrz    G    C        0      0        2 
  21 chr21_30165948     ZBoe    G    C        0      0        2 
  21 chr21_30165948     ZGre    G    C        0      0        2 
  21 chr21_30165948     ZHar    G    C        0      0        2 
  21 chr21_30165948   Sample    G    C        0      0        2 
  21 chr21_30166462     AAsi    T    C        0      0        2 
  21 chr21_30166462     AKia    T    C        1      2        2 
  21 chr21_30166462     AOna    T    C      0.5      1        2 
  21 chr21_30166462     ASom    T    C        0      0        2 
  21 chr21_30166462     HCab    T    C        0      0        2 
  21 chr21_30166462     HPrz    T    C        0      0        2 
  21 chr21_30166462     ZBoe    T    C        0      0        2 
  21 chr21_30166462     ZGre    T    C        0      0        2 
  21 chr21_30166462     ZHar    T    C        0      0        2 
  21 chr21_30166462   Sample    T    C        0      0        2 
  21 chr21_30167833     AAsi    G    A        0      0        2 
  21 chr21_30167833     AKia    G    A        1      2        2 
  21 chr21_30167833     AOna    G    A      0.5      1        2 
  21 chr21_30167833     ASom    G    A        0      0        2 
  21 chr21_30167833     HCab    G    A        0      0        2 
  21 chr21_30167833     HPrz    G    A        0      0        2 
  21 chr21_30167833     ZBoe    G    A        0      0        2 
  21 chr21_30167833     ZGre    G    A        0      0        2 
  21 chr21_30167833     ZHar    G    A        0      0        2 
  21 chr21_30167833   Sample    G    A        0      0        2 
  21 chr21_30171357     AAsi    A    G        0      0        2 
  21 chr21_30171357     AKia    A    G        0      0        2 
  21 chr21_30171357     AOna    A    G        0      0        2 
  21 chr21_30171357     ASom    A    G        0      0        2 
  21 chr21_30171357     HCab    A    G        0      0        2 
  21 chr21_30171357     HPrz    A    G        0      0        2 
  21 chr21_30171357     ZBoe    A    G      0.5      1        2 
  21 chr21_30171357     ZGre    A    G        0      0        2 
  21 chr21_30171357     ZHar    A    G        0      0        2 
  21 chr21_30171357   Sample    A    G        0      0        2 
  21 chr21_30204583     AAsi    G    A        0      0        2 
  21 chr21_30204583     AKia    G    A        0      0        2 
  21 chr21_30204583     AOna    G    A        0      0        2 
  21 chr21_30204583     ASom    G    A        0      0        2 
  21 chr21_30204583     HCab    G    A        0      0        2 
  21 chr21_30204583     HPrz    G    A        0      0        2 
  21 chr21_30204583     ZBoe    G    A        0      0        2 
  21 chr21_30204583     ZGre    G    A        0      0        2 
  21 chr21_30204583     ZHar    G    A      0.5      1        2 
  21 chr21_30204583   Sample    G    A        0      0        2 
  21 chr21_30208213     AAsi    T    A        0      0        2 
  21 chr21_30208213     AKia    T    A        0      0        2 
  21 chr21_30208213     AOna    T    A        0      0        2 
  21 chr21_30208213     ASom    T    A        0      0        2 
  21 chr21_30208213     HCab    T    A        0      0        2 
  21 chr21_30208213     HPrz    T    A        0      0        2 
  21 chr21_30208213     ZBoe    T    A      0.5      1        2 
  21 chr21_30208213     ZGre    T    A        0      0        2 
  21 chr21_30208213     ZHar    T    A        0      0        2 
  21 chr21_30208213   Sample    T    A        0      0        2 
  21 chr21_30212726     AAsi    C    A        0      0        2 
  21 chr21_30212726     AKia    C    A      0.5      1        2 
  21 chr21_30212726     AOna    C    A        0      0        2 
  21 chr21_30212726     ASom    C    A        0      0        2 
  21 chr21_30212726     HCab    C    A        0      0        2 
  21 chr21_30212726     HPrz    C    A        0      0        2 
  21 chr21_30212726     ZBoe    C    A        0      0        2 
  21 chr21_30212726     ZGre    C    A        0      0        2 
  21 chr21_30212726     ZHar    C    A        0      0        2 
  21 chr21_30212726   Sample    C    A        0      0        2 
  21 chr21_30220530     AAsi    T    G        0      0        2 
  21 chr21_30220530     AKia    T    G        0      0        2 
  21 chr21_30220530     AOna    T    G        0      0        2 
  21 chr21_30220530     ASom    T    G        0      0        2 
  21 chr21_30220530     HCab    T    G        0      0        2 
  21 chr21_30220530     HPrz    T    G        0      0        2 
  21 chr21_30220530     ZBoe    T    G      0.5      1        2 
  21 chr21_30220530     ZGre    T    G        0      0        2 
  21 chr21_30220530     ZHar    T    G        0      0        2 
  21 chr21_30220530   Sample    T    G        0      0        2 
  21 chr21_30222395     AAsi    C    G        0      0        2 
  21 chr21_30222395     AKia    C    G      0.5      1        2 
  21 chr21_30222395     AOna    C    G        0      0        2 
  21 chr21_30222395     ASom    C    G        0      0        2 
  21 chr21_30222395     HCab    C    G        0      0        2 
  21 chr21_30222395     HPrz    C    G        0      0        2 
  21 chr21_30222395     ZBoe    C    G        0      0        2 
  21 chr21_30222395     ZGre    C    G        0      0        2 
  21 chr21_30222395     ZHar    C    G        0      0        2 
  21 chr21_30222395   Sample    C    G        0      0        2 
  21 chr21_30225764     AAsi    C    T        0      0        2 
  21 chr21_30225764     AKia    C    T        0      0        2 
  21 chr21_30225764     AOna    C    T        0      0        2 
  21 chr21_30225764     ASom    C    T        0      0        2 
  21 chr21_30225764     HCab    C    T        0      0        2 
  21 chr21_30225764     HPrz    C    T      0.5      1        2 
  21 chr21_30225764     ZBoe    C    T        0      0        2 
  21 chr21_30225764     ZGre    C    T        0      0        2 
  21 chr21_30225764     ZHar    C    T        0      0        2 
  21 chr21_30225764   Sample    C    T        0      0        2 
  21 chr21_30235847     AAsi    G    C        0      0        2 
  21 chr21_30235847     AKia    G    C        0      0        2 
  21 chr21_30235847     AOna    G    C        0      0        2 
  21 chr21_30235847     ASom    G    C        1      2        2 
  21 chr21_30235847     HCab    G    C        0      0        2 
  21 chr21_30235847     HPrz    G    C        0      0        2 
  21 chr21_30235847     ZBoe    G    C        0      0        2 
  21 chr21_30235847     ZGre    G    C        0      0        2 
  21 chr21_30235847     ZHar    G    C        0      0        2 
  21 chr21_30235847   Sample    G    C        0      0        2 
  21 chr21_30237542     AAsi    C    A        0      0        2 
  21 chr21_30237542     AKia    C    A        0      0        2 
  21 chr21_30237542     AOna    C    A        0      0        2 
  21 chr21_30237542     ASom    C    A        0      0        2 
  21 chr21_30237542     HCab    C    A        0      0        2 
  21 chr21_30237542     HPrz    C    A        0      0        2 
  21 chr21_30237542     ZBoe    C    A        0      0        2 
  21 chr21_30237542     ZGre    C    A        1      2        2 
  21 chr21_30237542     ZHar    C    A        0      0        2 
  21 chr21_30237542   Sample    C    A        0      0        2 
  21 chr21_30243019     AAsi    A    G      0.5      1        2 
  21 chr21_30243019     AKia    A    G        0      0        2 
  21 chr21_30243019     AOna    A    G        0      0        2 
  21 chr21_30243019     ASom    A    G        0      0        2 
  21 chr21_30243019     HCab    A    G        1      2        2 
  21 chr21_30243019     HPrz    A    G        1      2        2 
  21 chr21_30243019     ZBoe    A    G        0      0        2 
  21 chr21_30243019     ZGre    A    G        0      0        2 
  21 chr21_30243019     ZHar    A    G        0      0        2 
  21 chr21_30243019   Sample    A    G        0      0        2 
  21 chr21_30243097     AAsi    T    C        0      0        2 
  21 chr21_30243097     AKia    T    C        0      0        2 
  21 chr21_30243097     AOna    T    C        0      0        2 
  21 chr21_30243097     ASom    T    C        0      0        2 
  21 chr21_30243097     HCab    T    C        1      2        2 
  21 chr21_30243097     HPrz    T    C        1      2        2 
  21 chr21_30243097     ZBoe    T    C        0      0        2 
  21 chr21_30243097     ZGre    T    C        0      0        2 
  21 chr21_30243097     ZHar    T    C        0      0        2 
  21 chr21_30243097   Sample    T    C        1      2        2 
  21 chr21_30248802     AAsi    A    G        0      0        2 
  21 chr21_30248802     AKia    A    G        0      0        2 
  21 chr21_30248802     AOna    A    G        0      0        2 
  21 chr21_30248802     ASom    A    G        0      0        2 
  21 chr21_30248802     HCab    A    G        1      2        2 
  21 chr21_30248802     HPrz    A    G        1      2        2 
  21 chr21_30248802     ZBoe    A    G        0      0        2 
  21 chr21_30248802     ZGre    A    G        0      0        2 
  21 chr21_30248802     ZHar    A    G        0      0        2 
  21 chr21_30248802   Sample    A    G        0      0        2 
  21 chr21_30250889     AAsi    G    C        0      0        2 
  21 chr21_30250889     AKia    G    C        0      0        2 
  21 chr21_30250889     AOna    G    C        0      0        2 
  21 chr21_30250889     ASom    G    C        0      0        2 
  21 chr21_30250889     HCab    G    C        0      0        2 
  21 chr21_30250889     HPrz    G    C        0      0        2 
  21 chr21_30250889     ZBoe    G    C        0      0        2 
  21 chr21_30250889     ZGre    G    C        0      0        2 
  21 chr21_30250889     ZHar    G    C        1      2        2 
  21 chr21_30250889   Sample    G    C        0      0        2 
  21 chr21_30255079     AAsi    C    T        0      0        2 
  21 chr21_30255079     AKia    C    T        0      0        2 
  21 chr21_30255079     AOna    C    T        0      0        2 
  21 chr21_30255079     ASom    C    T        0      0        2 
  21 chr21_30255079     HCab    C    T        0      0        2 
  21 chr21_30255079     HPrz    C    T        0      0        2 
  21 chr21_30255079     ZBoe    C    T        0      0        2 
  21 chr21_30255079     ZGre    C    T        1      2        2 
  21 chr21_30255079     ZHar    C    T        1      2        2 
  21 chr21_30255079   Sample    C    T        0      0        2 
  21 chr21_30262527     AAsi    T    C        0      0        2 
  21 chr21_30262527     AKia    T    C        0      0        2 
  21 chr21_30262527     AOna    T    C        0      0        2 
  21 chr21_30262527     ASom    T    C        0      0        2 
  21 chr21_30262527     HCab    T    C        0      0        2 
  21 chr21_30262527     HPrz    T    C        0      0        2 
  21 chr21_30262527     ZBoe    T    C        1      2        2 
  21 chr21_30262527     ZGre    T    C        0      0        2 
  21 chr21_30262527     ZHar    T    C        0      0        2 
  21 chr21_30262527   Sample    T    C        0      0        2 
  21 chr21_30270522     AAsi    T    C        0      0        2 
  21 chr21_30270522     AKia    T    C        0      0        2 
  21 chr21_30270522     AOna    T    C        0      0        2 
  21 chr21_30270522     ASom    T    C        0      0        2 
  21 chr21_30270522     HCab    T    C        0      0        2 
  21 chr21_30270522     HPrz    T    C      0.5      1        2 
  21 chr21_30270522     ZBoe    T    C        0      0        2 
  21 chr21_30270522     ZGre    T    C        0      0        2 
  21 chr21_30270522     ZHar    T    C        0      0        2 
  21 chr21_30270522   Sample    T    C        0      0        2 
  21 chr21_30272770     AAsi    G    A        0      0        2 
  21 chr21_30272770     AKia    G    A        0      0        2 
  21 chr21_30272770     AOna    G    A        0      0        2 
  21 chr21_30272770     ASom    G    A        0      0        2 
  21 chr21_30272770     HCab    G    A        0      0        2 
  21 chr21_30272770     HPrz    G    A        0      0        2 
  21 chr21_30272770     ZBoe    G    A        0      0        2 
  21 chr21_30272770     ZGre    G    A        0      0        2 
  21 chr21_30272770     ZHar    G    A        1      2        2 
  21 chr21_30272770   Sample    G    A        0      0        2 
  21 chr21_30273829     AAsi    A    G        0      0        2 
  21 chr21_30273829     AKia    A    G        0      0        2 
  21 chr21_30273829     AOna    A    G        0      0        2 
  21 chr21_30273829     ASom    A    G        0      0        2 
  21 chr21_30273829     HCab    A    G        1      2        2 
  21 chr21_30273829     HPrz    A    G        1      2        2 
  21 chr21_30273829     ZBoe    A    G        0      0        2 
  21 chr21_30273829     ZGre    A    G        0      0        2 
  21 chr21_30273829     ZHar    A    G        0      0        2 
  21 chr21_30273829   Sample    A    G        0      0        2 
  21 chr21_30281173     AAsi    G    T        0      0        2 
  21 chr21_30281173     AKia    G    T        0      0        2 
  21 chr21_30281173     AOna    G    T      0.5      1        2 
  21 chr21_30281173     ASom    G    T        0      0        2 
  21 chr21_30281173     HCab    G    T        0      0        2 
  21 chr21_30281173     HPrz    G    T        0      0        2 
  21 chr21_30281173     ZBoe    G    T        0      0        2 
  21 chr21_30281173     ZGre    G    T        0      0        2 
  21 chr21_30281173     ZHar    G    T        0      0        2 
  21 chr21_30281173   Sample    G    T        0      0        2 
  21 chr21_30283898     AAsi    T    A        0      0        2 
  21 chr21_30283898     AKia    T    A        0      0        2 
  21 chr21_30283898     AOna    T    A        0      0        2 
  21 chr21_30283898     ASom    T    A        0      0        2 
  21 chr21_30283898     HCab    T    A      0.5      1        2 
  21 chr21_30283898     HPrz    T    A        0      0        2 
  21 chr21_30283898     ZBoe    T    A        0      0        2 
  21 chr21_30283898     ZGre    T    A        0      0        2 
  21 chr21_30283898     ZHar    T    A        0      0        2 
  21 chr21_30283898   Sample    T    A        0      0        2 
  21 chr21_30284229     AAsi    A    G        0      0        2 
  21 chr21_30284229     AKia    A    G        0      0        2 
  21 chr21_30284229     AOna    A    G        0      0        2 
  21 chr21_30284229     ASom    A    G        0      0        2 
  21 chr21_30284229     HCab    A    G        0      0        2 
  21 chr21_30284229     HPrz    A    G        0      0        2 
  21 chr21_30284229     ZBoe    A    G        0      0        2 
  21 chr21_30284229     ZGre    A    G        1      2        2 
  21 chr21_30284229     ZHar    A    G        0      0        2 
  21 chr21_30284229   Sample    A    G        0      0        2 
  21 chr21_30284552     AAsi    T    C        0      0        2 
  21 chr21_30284552     AKia    T    C        0      0        2 
  21 chr21_30284552     AOna    T    C        0      0        2 
  21 chr21_30284552     ASom    T    C        0      0        2 
  21 chr21_30284552     HCab    T    C        0      0        2 
  21 chr21_30284552     HPrz    T    C        0      0        2 
  21 chr21_30284552     ZBoe    T    C        1      2        2 
  21 chr21_30284552     ZGre    T    C        0      0        2 
  21 chr21_30284552     ZHar    T    C        0      0        2 
  21 chr21_30284552   Sample    T    C        0      0        2 
  21 chr21_30286208     AAsi    T    C        0      0        2 
  21 chr21_30286208     AKia    T    C        0      0        2 
  21 chr21_30286208     AOna    T    C        0      0        2 
  21 chr21_30286208     ASom    T    C        0      0        2 
  21 chr21_30286208     HCab    T    C      0.5      1        2 
  21 chr21_30286208     HPrz    T    C        0      0        2 
  21 chr21_30286208     ZBoe    T    C        0      0        2 
  21 chr21_30286208     ZGre    T    C        0      0        2 
  21 chr21_30286208     ZHar    T    C        0      0        2 
  21 chr21_30286208   Sample    T    C        0      0        2 
  21 chr21_30292818     AAsi    T    A        0      0        2 
  21 chr21_30292818     AKia    T    A        0      0        2 
  21 chr21_30292818     AOna    T    A        0      0        2 
  21 chr21_30292818     ASom    T    A        0      0        2 
  21 chr21_30292818     HCab    T    A        0      0        2 
  21 chr21_30292818     HPrz    T    A        0      0        2 
  21 chr21_30292818     ZBoe    T    A      0.5      1        2 
  21 chr21_30292818     ZGre    T    A        0      0        2 
  21 chr21_30292818     ZHar    T    A        0      0        2 
  21 chr21_30292818   Sample    T    A        0      0        2 
  21 chr21_30294395     AAsi    T    C        0      0        2 
  21 chr21_30294395     AKia    T    C        0      0        2 
  21 chr21_30294395     AOna    T    C        0      0        2 
  21 chr21_30294395     ASom    T    C        0      0        2 
  21 chr21_30294395     HCab    T    C        0      0        2 
  21 chr21_30294395     HPrz    T    C        0      0        2 
  21 chr21_30294395     ZBoe    T    C      0.5      1        2 
  21 chr21_30294395     ZGre    T    C        0      0        2 
  21 chr21_30294395     ZHar    T    C        0      0        2 
  21 chr21_30294395   Sample    T    C        0      0        2 
  21 chr21_30296812     AAsi    T    C        0      0        2 
  21 chr21_30296812     AKia    T    C        1      2        2 
  21 chr21_30296812     AOna    T    C        1      2        2 
  21 chr21_30296812     ASom    T    C        0      0        2 
  21 chr21_30296812     HCab    T    C        1      2        2 
  21 chr21_30296812     HPrz    T    C        1      2        2 
  21 chr21_30296812     ZBoe    T    C        0      0        2 
  21 chr21_30296812     ZGre    T    C        0      0        2 
  21 chr21_30296812     ZHar    T    C        0      0        2 
  21 chr21_30296812   Sample    T    C        0      0        2 
  21 chr21_30299834     AAsi    T    C        1      2        2 
  21 chr21_30299834     AKia    T    C        0      0        2 
  21 chr21_30299834     AOna    T    C        0      0        2 
  21 chr21_30299834     ASom    T    C        1      2        2 
  21 chr21_30299834     HCab    T    C        0      0        2 
  21 chr21_30299834     HPrz    T    C        0      0        2 
  21 chr21_30299834     ZBoe    T    C        0      0        2 
  21 chr21_30299834     ZGre    T    C        0      0        2 
  21 chr21_30299834     ZHar    T    C        0      0        2 
  21 chr21_30299834   Sample    T    C        1      2        2 
  21 chr21_30301884     AAsi    A    G        0      0        2 
  21 chr21_30301884     AKia    A    G        0      0        2 
  21 chr21_30301884     AOna    A    G        0      0        2 
  21 chr21_30301884     ASom    A    G        0      0        2 
  21 chr21_30301884     HCab    A    G        0      0        2 
  21 chr21_30301884     HPrz    A    G        0      0        2 
  21 chr21_30301884     ZBoe    A    G        0      0        2 
  21 chr21_30301884     ZGre    A    G        0      0        2 
  21 chr21_30301884     ZHar    A    G      0.5      1        2 
  21 chr21_30301884   Sample    A    G        0      0        2 
  21 chr21_30304091     AAsi    T    C        0      0        2 
  21 chr21_30304091     AKia    T    C        0      0        2 
  21 chr21_30304091     AOna    T    C        1      2        2 
  21 chr21_30304091     ASom    T    C        0      0        2 
  21 chr21_30304091     HCab    T    C        0      0        2 
  21 chr21_30304091     HPrz    T    C        0      0        2 
  21 chr21_30304091     ZBoe    T    C        0      0        2 
  21 chr21_30304091     ZGre    T    C        0      0        2 
  21 chr21_30304091     ZHar    T    C        0      0        2 
  21 chr21_30304091   Sample    T    C        0      0        2 
  21 chr21_30305961     AAsi    A    G        0      0        2 
  21 chr21_30305961     AKia    A    G        0      0        2 
  21 chr21_30305961     AOna    A    G        0      0        2 
  21 chr21_30305961     ASom    A    G        0      0        2 
  21 chr21_30305961     HCab    A    G        0      0        2 
  21 chr21_30305961     HPrz    A    G        0      0        2 
  21 chr21_30305961     ZBoe    A    G      0.5      1        2 
  21 chr21_30305961     ZGre    A    G        0      0        2 
  21 chr21_30305961     ZHar    A    G        0      0        2 
  21 chr21_30305961   Sample    A    G        0      0        2 
  21 chr21_30314468     AAsi    T    G        0      0        2 
  21 chr21_30314468     AKia    T    G        0      0        2 
  21 chr21_30314468     AOna    T    G        0      0        2 
  21 chr21_30314468     ASom    T    G        0      0        2 
  21 chr21_30314468     HCab    T    G        0      0        2 
  21 chr21_30314468     HPrz    T    G        0      0        2 
  21 chr21_30314468     ZBoe    T    G      0.5      1        2 
  21 chr21_30314468     ZGre    T    G        0      0        2 
  21 chr21_30314468     ZHar    T    G        0      0        2 
  21 chr21_30314468   Sample    T    G        0      0        2 
  21 chr21_30327441     AAsi    C    T        0      0        2 
  21 chr21_30327441     AKia    C    T        0      0        2 
  21 chr21_30327441     AOna    C    T        0      0        2 
  21 chr21_30327441     ASom    C    T        0      0        2 
  21 chr21_30327441     HCab    C    T        0      0        2 
  21 chr21_30327441     HPrz    C    T        0      0        2 
  21 chr21_30327441     ZBoe    C    T      0.5      1        2 
  21 chr21_30327441     ZGre    C    T        0      0        2 
  21 chr21_30327441     ZHar    C    T        0      0        2 
  21 chr21_30327441   Sample    C    T        0      0        2 
  21 chr21_30327500     AAsi    G    T        0      0        2 
  21 chr21_30327500     AKia    G    T        0      0        2 
  21 chr21_30327500     AOna    G    T        1      2        2 
  21 chr21_30327500     ASom    G    T        0      0        2 
  21 chr21_30327500     HCab    G    T        0      0        2 
  21 chr21_30327500     HPrz    G    T        0      0        2 
  21 chr21_30327500     ZBoe    G    T        0      0        2 
  21 chr21_30327500     ZGre    G    T        0      0        2 
  21 chr21_30327500     ZHar    G    T        0      0        2 
  21 chr21_30327500   Sample    G    T        0      0        2 
  21 chr21_30332021     AAsi    C    G        0      0        2 
  21 chr21_30332021     AKia    C    G        0      0        2 
  21 chr21_30332021     AOna    C    G        0      0        2 
  21 chr21_30332021     ASom    C    G        0      0        2 
  21 chr21_30332021     HCab    C    G        0      0        2 
  21 chr21_30332021     HPrz    C    G        0      0        2 
  21 chr21_30332021     ZBoe    C    G      0.5      1        2 
  21 chr21_30332021     ZGre    C    G        0      0        2 
  21 chr21_30332021     ZHar    C    G        0      0        2 
  21 chr21_30332021   Sample    C    G        0      0        2 
  21 chr21_30336363     AAsi    G    A        0      0        2 
  21 chr21_30336363     AKia    G    A      0.5      1        2 
  21 chr21_30336363     AOna    G    A      0.5      1        2 
  21 chr21_30336363     ASom    G    A        0      0        2 
  21 chr21_30336363     HCab    G    A        0      0        2 
  21 chr21_30336363     HPrz    G    A        0      0        2 
  21 chr21_30336363     ZBoe    G    A        0      0        2 
  21 chr21_30336363     ZGre    G    A        0      0        2 
  21 chr21_30336363     ZHar    G    A        0      0        2 
  21 chr21_30336363   Sample    G    A        0      0        2 
  21 chr21_30342512     AAsi    A    T        0      0        2 
  21 chr21_30342512     AKia    A    T        0      0        2 
  21 chr21_30342512     AOna    A    T        0      0        2 
  21 chr21_30342512     ASom    A    T        0      0        2 
  21 chr21_30342512     HCab    A    T        1      2        2 
  21 chr21_30342512     HPrz    A    T        1      2        2 
  21 chr21_30342512     ZBoe    A    T        0      0        2 
  21 chr21_30342512     ZGre    A    T        0      0        2 
  21 chr21_30342512     ZHar    A    T        0      0        2 
  21 chr21_30342512   Sample    A    T        0      0        2 
  21 chr21_30343422     AAsi    T    C        0      0        2 
  21 chr21_30343422     AKia    T    C        0      0        2 
  21 chr21_30343422     AOna    T    C      0.5      1        2 
  21 chr21_30343422     ASom    T    C        0      0        2 
  21 chr21_30343422     HCab    T    C      0.5      1        2 
  21 chr21_30343422     HPrz    T    C        0      0        2 
  21 chr21_30343422     ZBoe    T    C        0      0        2 
  21 chr21_30343422     ZGre    T    C        0      0        2 
  21 chr21_30343422     ZHar    T    C        0      0        2 
  21 chr21_30343422   Sample    T    C        0      0        2 
  21 chr21_30345210     AAsi    C    T        0      0        2 
  21 chr21_30345210     AKia    C    T        0      0        2 
  21 chr21_30345210     AOna    C    T        0      0        2 
  21 chr21_30345210     ASom    C    T        0      0        2 
  21 chr21_30345210     HCab    C    T        0      0        2 
  21 chr21_30345210     HPrz    C    T        0      0        2 
  21 chr21_30345210     ZBoe    C    T        0      0        2 
  21 chr21_30345210     ZGre    C    T        1      2        2 
  21 chr21_30345210     ZHar    C    T        0      0        2 
  21 chr21_30345210   Sample    C    T        0      0        2 
  21 chr21_30347525     AAsi    T    C        0      0        2 
  21 chr21_30347525     AKia    T    C        0      0        2 
  21 chr21_30347525     AOna    T    C        0      0        2 
  21 chr21_30347525     ASom    T    C        0      0        2 
  21 chr21_30347525     HCab    T    C        1      2        2 
  21 chr21_30347525     HPrz    T    C        1      2        2 
  21 chr21_30347525     ZBoe    T    C        0      0        2 
  21 chr21_30347525     ZGre    T    C        0      0        2 
  21 chr21_30347525     ZHar    T    C        0      0        2 
  21 chr21_30347525   Sample    T    C        0      0        2 
  21 chr21_30364171     AAsi    C    A        0      0        2 
  21 chr21_30364171     AKia    C    A        0      0        2 
  21 chr21_30364171     AOna    C    A        0      0        2 
  21 chr21_30364171     ASom    C    A        0      0        2 
  21 chr21_30364171     HCab    C    A        1      2        2 
  21 chr21_30364171     HPrz    C    A        1      2        2 
  21 chr21_30364171     ZBoe    C    A        0      0        2 
  21 chr21_30364171     ZGre    C    A        0      0        2 
  21 chr21_30364171     ZHar    C    A        0      0        2 
  21 chr21_30364171   Sample    C    A        0      0        2 
  21 chr21_30366641     AAsi    A    G        0      0        2 
  21 chr21_30366641     AKia    A    G        0      0        2 
  21 chr21_30366641     AOna    A    G        0      0        2 
  21 chr21_30366641     ASom    A    G        0      0        2 
  21 chr21_30366641     HCab    A    G        0      0        2 
  21 chr21_30366641     HPrz    A    G        0      0        2 
  21 chr21_30366641     ZBoe    A    G        0      0        2 
  21 chr21_30366641     ZGre    A    G        1      2        2 
  21 chr21_30366641     ZHar    A    G        0      0        2 
  21 chr21_30366641   Sample    A    G        0      0        2 
  21 chr21_30368910     AAsi    C    A        0      0        2 
  21 chr21_30368910     AKia    C    A        0      0        2 
  21 chr21_30368910     AOna    C    A        0      0        2 
  21 chr21_30368910     ASom    C    A        0      0        2 
  21 chr21_30368910     HCab    C    A        0      0        2 
  21 chr21_30368910     HPrz    C    A        0      0        2 
  21 chr21_30368910     ZBoe    C    A      0.5      1        2 
  21 chr21_30368910     ZGre    C    A        0      0        2 
  21 chr21_30368910     ZHar    C    A        0      0        2 
  21 chr21_30368910   Sample    C    A        0      0        2 
  21 chr21_30372589     AAsi    C    T        0      0        2 
  21 chr21_30372589     AKia    C    T        0      0        2 
  21 chr21_30372589     AOna    C    T        0      0        2 
  21 chr21_30372589     ASom    C    T        0      0        2 
  21 chr21_30372589     HCab    C    T        0      0        2 
  21 chr21_30372589     HPrz    C    T        0      0        2 
  21 chr21_30372589     ZBoe    C    T      0.5      1        2 
  21 chr21_30372589     ZGre    C    T        0      0        2 
  21 chr21_30372589     ZHar    C    T        0      0        2 
  21 chr21_30372589   Sample    C    T        0      0        2 
  21 chr21_30372592     AAsi    A    G        0      0        2 
  21 chr21_30372592     AKia    A    G        0      0        2 
  21 chr21_30372592     AOna    A    G        0      0        2 
  21 chr21_30372592     ASom    A    G        0      0        2 
  21 chr21_30372592     HCab    A    G        0      0        2 
  21 chr21_30372592     HPrz    A    G        0      0        2 
  21 chr21_30372592     ZBoe    A    G      0.5      1        2 
  21 chr21_30372592     ZGre    A    G        0      0        2 
  21 chr21_30372592     ZHar    A    G        0      0        2 
  21 chr21_30372592   Sample    A    G        0      0        2 
  21 chr21_30382972     AAsi    T    G        0      0        2 
  21 chr21_30382972     AKia    T    G        1      2        2 
  21 chr21_30382972     AOna    T    G        0      0        2 
  21 chr21_30382972     ASom    T    G        0      0        2 
  21 chr21_30382972     HCab    T    G        0      0        2 
  21 chr21_30382972     HPrz    T    G        0      0        2 
  21 chr21_30382972     ZBoe    T    G        0      0        2 
  21 chr21_30382972     ZGre    T    G        0      0        2 
  21 chr21_30382972     ZHar    T    G        0      0        2 
  21 chr21_30382972   Sample    T    G        0      0        2 
  21 chr21_30385129     AAsi    A    G        0      0        2 
  21 chr21_30385129     AKia    A    G        0      0        2 
  21 chr21_30385129     AOna    A    G        0      0        2 
  21 chr21_30385129     ASom    A    G        0      0        2 
  21 chr21_30385129     HCab    A    G        0      0        2 
  21 chr21_30385129     HPrz    A    G        0      0        2 
  21 chr21_30385129     ZBoe    A    G        0      0        2 
  21 chr21_30385129     ZGre    A    G        0      0        2 
  21 chr21_30385129     ZHar    A    G        1      2        2 
  21 chr21_30385129   Sample    A    G        0      0        2 
  21 chr21_30386161     AAsi    C    T        0      0        2 
  21 chr21_30386161     AKia    C    T        0      0        2 
  21 chr21_30386161     AOna    C    T        0      0        2 
  21 chr21_30386161     ASom    C    T        0      0        2 
  21 chr21_30386161     HCab    C    T      0.5      1        2 
  21 chr21_30386161     HPrz    C    T        0      0        2 
  21 chr21_30386161     ZBoe    C    T        0      0        2 
  21 chr21_30386161     ZGre    C    T        0      0        2 
  21 chr21_30386161     ZHar    C    T        0      0        2 
  21 chr21_30386161   Sample    C    T        0      0        2 
  21 chr21_30386544     AAsi    A    G        0      0        2 
  21 chr21_30386544     AKia    A    G        0      0        2 
  21 chr21_30386544     AOna    A    G        0      0        2 
  21 chr21_30386544     ASom    A    G        0      0        2 
  21 chr21_30386544     HCab    A    G        1      2        2 
  21 chr21_30386544     HPrz    A    G        1      2        2 
  21 chr21_30386544     ZBoe    A    G        0      0        2 
  21 chr21_30386544     ZGre    A    G        0      0        2 
  21 chr21_30386544     ZHar    A    G        0      0        2 
  21 chr21_30386544   Sample    A    G        0      0        2 
  21 chr21_30393019     AAsi    A    G        0      0        2 
  21 chr21_30393019     AKia    A    G        0      0        2 
  21 chr21_30393019     AOna    A    G        0      0        2 
  21 chr21_30393019     ASom    A    G        0      0        2 
  21 chr21_30393019     HCab    A    G        0      0        2 
  21 chr21_30393019     HPrz    A    G        0      0        2 
  21 chr21_30393019     ZBoe    A    G        0      0        2 
  21 chr21_30393019     ZGre    A    G      0.5      1        2 
  21 chr21_30393019     ZHar    A    G        0      0        2 
  21 chr21_30393019   Sample    A    G        0      0        2 
  21 chr21_30393403     AAsi    A    G        0      0        2 
  21 chr21_30393403     AKia    A    G        0      0        2 
  21 chr21_30393403     AOna    A    G        0      0        2 
  21 chr21_30393403     ASom    A    G        0      0        2 
  21 chr21_30393403     HCab    A    G        1      2        2 
  21 chr21_30393403     HPrz    A    G        1      2        2 
  21 chr21_30393403     ZBoe    A    G        0      0        2 
  21 chr21_30393403     ZGre    A    G        0      0        2 
  21 chr21_30393403     ZHar    A    G        0      0        2 
  21 chr21_30393403   Sample    A    G        0      0        2 
  21 chr21_30403839     AAsi    A    G        0      0        2 
  21 chr21_30403839     AKia    A    G        0      0        2 
  21 chr21_30403839     AOna    A    G        0      0        2 
  21 chr21_30403839     ASom    A    G        0      0        2 
  21 chr21_30403839     HCab    A    G        0      0        2 
  21 chr21_30403839     HPrz    A    G        0      0        2 
  21 chr21_30403839     ZBoe    A    G        0      0        2 
  21 chr21_30403839     ZGre    A    G        0      0        2 
  21 chr21_30403839     ZHar    A    G        1      2        2 
  21 chr21_30403839   Sample    A    G        0      0        2 
  21 chr21_30403980     AAsi    C    G        0      0        2 
  21 chr21_30403980     AKia    C    G        0      0        2 
  21 chr21_30403980     AOna    C    G        0      0        2 
  21 chr21_30403980     ASom    C    G        0      0        2 
  21 chr21_30403980     HCab    C    G        1      2        2 
  21 chr21_30403980     HPrz    C    G        1      2        2 
  21 chr21_30403980     ZBoe    C    G        0      0        2 
  21 chr21_30403980     ZGre    C    G        0      0        2 
  21 chr21_30403980     ZHar    C    G        0      0        2 
  21 chr21_30403980   Sample    C    G        0      0        2 
  21 chr21_30409942     AAsi    T    C        0      0        2 
  21 chr21_30409942     AKia    T    C        0      0        2 
  21 chr21_30409942     AOna    T    C        0      0        2 
  21 chr21_30409942     ASom    T    C        0      0        2 
  21 chr21_30409942     HCab    T    C        1      2        2 
  21 chr21_30409942     HPrz    T    C        1      2        2 
  21 chr21_30409942     ZBoe    T    C        0      0        2 
  21 chr21_30409942     ZGre    T    C        0      0        2 
  21 chr21_30409942     ZHar    T    C        0      0        2 
  21 chr21_30409942   Sample    T    C        0      0        2 
  21 chr21_30411419     AAsi    A    G        0      0        2 
  21 chr21_30411419     AKia    A    G        0      0        2 
  21 chr21_30411419     AOna    A    G        0      0        2 
  21 chr21_30411419     ASom    A    G        0      0        2 
  21 chr21_30411419     HCab    A    G        1      2        2 
  21 chr21_30411419     HPrz    A    G        1      2        2 
  21 chr21_30411419     ZBoe    A    G        0      0        2 
  21 chr21_30411419     ZGre    A    G        0      0        2 
  21 chr21_30411419     ZHar    A    G        0      0        2 
  21 chr21_30411419   Sample    A    G        0      0        2 
  21 chr21_30412904     AAsi    C    T        0      0        2 
  21 chr21_30412904     AKia    C    T        0      0        2 
  21 chr21_30412904     AOna    C    T        0      0        2 
  21 chr21_30412904     ASom    C    T        0      0        2 
  21 chr21_30412904     HCab    C    T        1      2        2 
  21 chr21_30412904     HPrz    C    T        1      2        2 
  21 chr21_30412904     ZBoe    C    T        0      0        2 
  21 chr21_30412904     ZGre    C    T        0      0        2 
  21 chr21_30412904     ZHar    C    T        0      0        2 
  21 chr21_30412904   Sample    C    T        0      0        2 
  21 chr21_30415723     AAsi    T    C        0      0        2 
  21 chr21_30415723     AKia    T    C        0      0        2 
  21 chr21_30415723     AOna    T    C        0      0        2 
  21 chr21_30415723     ASom    T    C        0      0        2 
  21 chr21_30415723     HCab    T    C        1      2        2 
  21 chr21_30415723     HPrz    T    C        1      2        2 
  21 chr21_30415723     ZBoe    T    C        0      0        2 
  21 chr21_30415723     ZGre    T    C        0      0        2 
  21 chr21_30415723     ZHar    T    C        0      0        2 
  21 chr21_30415723   Sample    T    C        0      0        2 
  21 chr21_30417657     AAsi    G    T        0      0        2 
  21 chr21_30417657     AKia    G    T        1      2        2 
  21 chr21_30417657     AOna    G    T        1      2        2 
  21 chr21_30417657     ASom    G    T        0      0        2 
  21 chr21_30417657     HCab    G    T        0      0        2 
  21 chr21_30417657     HPrz    G    T        0      0        2 
  21 chr21_30417657     ZBoe    G    T        0      0        2 
  21 chr21_30417657     ZGre    G    T        0      0        2 
  21 chr21_30417657     ZHar    G    T        0      0        2 
  21 chr21_30417657   Sample    G    T        0      0        2 
  21 chr21_30426105     AAsi    A    G      0.5      1        2 
  21 chr21_30426105     AKia    A    G        0      0        2 
  21 chr21_30426105     AOna    A    G        0      0        2 
  21 chr21_30426105     ASom    A    G        0      0        2 
  21 chr21_30426105     HCab    A    G        0      0        2 
  21 chr21_30426105     HPrz    A    G        0      0        2 
  21 chr21_30426105     ZBoe    A    G        0      0        2 
  21 chr21_30426105     ZGre    A    G        0      0        2 
  21 chr21_30426105     ZHar    A    G        0      0        2 
  21 chr21_30426105   Sample    A    G        0      0        2 
  21 chr21_30436687     AAsi    C    T        0      0        2 
  21 chr21_30436687     AKia    C    T        0      0        2 
  21 chr21_30436687     AOna    C    T        0      0        2 
  21 chr21_30436687     ASom    C    T        0      0        2 
  21 chr21_30436687     HCab    C    T        1      2        2 
  21 chr21_30436687     HPrz    C    T        1      2        2 
  21 chr21_30436687     ZBoe    C    T        0      0        2 
  21 chr21_30436687     ZGre    C    T        0      0        2 
  21 chr21_30436687     ZHar    C    T        0      0        2 
  21 chr21_30436687   Sample    C    T        0      0        2 
  21 chr21_30440368     AAsi    T    C        0      0        2 
  21 chr21_30440368     AKia    T    C        0      0        2 
  21 chr21_30440368     AOna    T    C        0      0        2 
  21 chr21_30440368     ASom    T    C        0      0        2 
  21 chr21_30440368     HCab    T    C        0      0        2 
  21 chr21_30440368     HPrz    T    C        0      0        2 
  21 chr21_30440368     ZBoe    T    C        0      0        2 
  21 chr21_30440368     ZGre    T    C      0.5      1        2 
  21 chr21_30440368     ZHar    T    C        0      0        2 
  21 chr21_30440368   Sample    T    C        0      0        2 
  21 chr21_30446386     AAsi    C    T        0      0        2 
  21 chr21_30446386     AKia    C    T        0      0        2 
  21 chr21_30446386     AOna    C    T        0      0        2 
  21 chr21_30446386     ASom    C    T        0      0        2 
  21 chr21_30446386     HCab    C    T        0      0        2 
  21 chr21_30446386     HPrz    C    T        0      0        2 
  21 chr21_30446386     ZBoe    C    T      0.5      1        2 
  21 chr21_30446386     ZGre    C    T        1      2        2 
  21 chr21_30446386     ZHar    C    T        0      0        2 
  21 chr21_30446386   Sample    C    T        0      0        2 
  21 chr21_30467350     AAsi    G    A        0      0        2 
  21 chr21_30467350     AKia    G    A        0      0        2 
  21 chr21_30467350     AOna    G    A        0      0        2 
  21 chr21_30467350     ASom    G    A        0      0        2 
  21 chr21_30467350     HCab    G    A        1      2        2 
  21 chr21_30467350     HPrz    G    A        1      2        2 
  21 chr21_30467350     ZBoe    G    A        0      0        2 
  21 chr21_30467350     ZGre    G    A        0      0        2 
  21 chr21_30467350     ZHar    G    A        0      0        2 
  21 chr21_30467350   Sample    G    A        0      0        2 
  21 chr21_30467487     AAsi    G    A        0      0        2 
  21 chr21_30467487     AKia    G    A        0      0        2 
  21 chr21_30467487     AOna    G    A        0      0        2 
  21 chr21_30467487     ASom    G    A        0      0        2 
  21 chr21_30467487     HCab    G    A        0      0        2 
  21 chr21_30467487     HPrz    G    A        0      0        2 
  21 chr21_30467487     ZBoe    G    A        0      0        2 
  21 chr21_30467487     ZGre    G    A        0      0        2 
  21 chr21_30467487     ZHar    G    A        1      2        2 
  21 chr21_30467487   Sample    G    A        0      0        2 
  21 chr21_30475723     AAsi    C    A      0.5      1        2 
  21 chr21_30475723     AKia    C    A        0      0        2 
  21 chr21_30475723     AOna    C    A        0      0        2 
  21 chr21_30475723     ASom    C    A        0      0        2 
  21 chr21_30475723     HCab    C    A        0      0        2 
  21 chr21_30475723     HPrz    C    A        0      0        2 
  21 chr21_30475723     ZBoe    C    A        0      0        2 
  21 chr21_30475723     ZGre    C    A        0      0        2 
  21 chr21_30475723     ZHar    C    A        0      0        2 
  21 chr21_30475723   Sample    C    A        0      0        2 
  21 chr21_30475754     AAsi    T    C        0      0        2 
  21 chr21_30475754     AKia    T    C        0      0        2 
  21 chr21_30475754     AOna    T    C        0      0        2 
  21 chr21_30475754     ASom    T    C        0      0        2 
  21 chr21_30475754     HCab    T    C        1      2        2 
  21 chr21_30475754     HPrz    T    C        1      2        2 
  21 chr21_30475754     ZBoe    T    C        0      0        2 
  21 chr21_30475754     ZGre    T    C        0      0        2 
  21 chr21_30475754     ZHar    T    C        0      0        2 
  21 chr21_30475754   Sample    T    C        0      0        2 
  21 chr21_30476986     AAsi    G    T        0      0        2 
  21 chr21_30476986     AKia    G    T        0      0        2 
  21 chr21_30476986     AOna    G    T        0      0        2 
  21 chr21_30476986     ASom    G    T        0      0        2 
  21 chr21_30476986     HCab    G    T        1      2        2 
  21 chr21_30476986     HPrz    G    T        1      2        2 
  21 chr21_30476986     ZBoe    G    T        0      0        2 
  21 chr21_30476986     ZGre    G    T        0      0        2 
  21 chr21_30476986     ZHar    G    T        0      0        2 
  21 chr21_30476986   Sample    G    T        0      0        2 
  21 chr21_30479069     AAsi    C    T      0.5      1        2 
  21 chr21_30479069     AKia    C    T        0      0        2 
  21 chr21_30479069     AOna    C    T        0      0        2 
  21 chr21_30479069     ASom    C    T        0      0        2 
  21 chr21_30479069     HCab    C    T        0      0        2 
  21 chr21_30479069     HPrz    C    T        0      0        2 
  21 chr21_30479069     ZBoe    C    T        0      0        2 
  21 chr21_30479069     ZGre    C    T        0      0        2 
  21 chr21_30479069     ZHar    C    T        0      0        2 
  21 chr21_30479069   Sample    C    T        0      0        2 
  21 chr21_30479873     AAsi    G    A        0      0        2 
  21 chr21_30479873     AKia    G    A        0      0        2 
  21 chr21_30479873     AOna    G    A        0      0        2 
  21 chr21_30479873     ASom    G    A        0      0        2 
  21 chr21_30479873     HCab    G    A        1      2        2 
  21 chr21_30479873     HPrz    G    A        1      2        2 
  21 chr21_30479873     ZBoe    G    A        0      0        2 
  21 chr21_30479873     ZGre    G    A        0      0        2 
  21 chr21_30479873     ZHar    G    A        0      0        2 
  21 chr21_30479873   Sample    G    A        0      0        2 
  21 chr21_30481435     AAsi    A    G        1      2        2 
  21 chr21_30481435     AKia    A    G        0      0        2 
  21 chr21_30481435     AOna    A    G        0      0        2 
  21 chr21_30481435     ASom    A    G        1      2        2 
  21 chr21_30481435     HCab    A    G        0      0        2 
  21 chr21_30481435     HPrz    A    G        0      0        2 
  21 chr21_30481435     ZBoe    A    G        0      0        2 
  21 chr21_30481435     ZGre    A    G        0      0        2 
  21 chr21_30481435     ZHar    A    G        0      0        2 
  21 chr21_30481435   Sample    A    G        1      2        2 
  21 chr21_30487229     AAsi    C    T        0      0        2 
  21 chr21_30487229     AKia    C    T        0      0        2 
  21 chr21_30487229     AOna    C    T        0      0        2 
  21 chr21_30487229     ASom    C    T        0      0        2 
  21 chr21_30487229     HCab    C    T      0.5      1        2 
  21 chr21_30487229     HPrz    C    T        0      0        2 
  21 chr21_30487229     ZBoe    C    T        0      0        2 
  21 chr21_30487229     ZGre    C    T        0      0        2 
  21 chr21_30487229     ZHar    C    T        0      0        2 
  21 chr21_30487229   Sample    C    T        0      0        2 
  21 chr21_30500602     AAsi    T    C        0      0        2 
  21 chr21_30500602     AKia    T    C        0      0        2 
  21 chr21_30500602     AOna    T    C        0      0        2 
  21 chr21_30500602     ASom    T    C        0      0        2 
  21 chr21_30500602     HCab    T    C        1      2        2 
  21 chr21_30500602     HPrz    T    C        1      2        2 
  21 chr21_30500602     ZBoe    T    C        0      0        2 
  21 chr21_30500602     ZGre    T    C        0      0        2 
  21 chr21_30500602     ZHar    T    C        0      0        2 
  21 chr21_30500602   Sample    T    C        0      0        2 
  21 chr21_30511149     AAsi    C    T        0      0        2 
  21 chr21_30511149     AKia    C    T        0      0        2 
  21 chr21_30511149     AOna    C    T      0.5      1        2 
  21 chr21_30511149     ASom    C    T        0      0        2 
  21 chr21_30511149     HCab    C    T        0      0        2 
  21 chr21_30511149     HPrz    C    T        0      0        2 
  21 chr21_30511149     ZBoe    C    T        0      0        2 
  21 chr21_30511149     ZGre    C    T        0      0        2 
  21 chr21_30511149     ZHar    C    T        0      0        2 
  21 chr21_30511149   Sample    C    T        0      0        2 
  21 chr21_30515525     AAsi    A    G        0      0        2 
  21 chr21_30515525     AKia    A    G        0      0        2 
  21 chr21_30515525     AOna    A    G        0      0        2 
  21 chr21_30515525     ASom    A    G        0      0        2 
  21 chr21_30515525     HCab    A    G        0      0        2 
  21 chr21_30515525     HPrz    A    G        0      0        2 
  21 chr21_30515525     ZBoe    A    G        0      0        2 
  21 chr21_30515525     ZGre    A    G        0      0        2 
  21 chr21_30515525     ZHar    A    G      0.5      1        2 
  21 chr21_30515525   Sample    A    G        0      0        2 
  21 chr21_30520596     AAsi    G    C        0      0        2 
  21 chr21_30520596     AKia    G    C        0      0        2 
  21 chr21_30520596     AOna    G    C        0      0        2 
  21 chr21_30520596     ASom    G    C        1      2        2 
  21 chr21_30520596     HCab    G    C        0      0        2 
  21 chr21_30520596     HPrz    G    C        0      0        2 
  21 chr21_30520596     ZBoe    G    C        0      0        2 
  21 chr21_30520596     ZGre    G    C        0      0        2 
  21 chr21_30520596     ZHar    G    C        0      0        2 
  21 chr21_30520596   Sample    G    C        0      0        2 
  21 chr21_30520969     AAsi    G    T        0      0        2 
  21 chr21_30520969     AKia    G    T        0      0        2 
  21 chr21_30520969     AOna    G    T        1      2        2 
  21 chr21_30520969     ASom    G    T        0      0        2 
  21 chr21_30520969     HCab    G    T        0      0        2 
  21 chr21_30520969     HPrz    G    T        0      0        2 
  21 chr21_30520969     ZBoe    G    T        0      0        2 
  21 chr21_30520969     ZGre    G    T        0      0        2 
  21 chr21_30520969     ZHar    G    T        0      0        2 
  21 chr21_30520969   Sample    G    T        0      0        2 
  21 chr21_30528641     AAsi    C    T        0      0        2 
  21 chr21_30528641     AKia    C    T        0      0        2 
  21 chr21_30528641     AOna    C    T        0      0        2 
  21 chr21_30528641     ASom    C    T        0      0        2 
  21 chr21_30528641     HCab    C    T        0      0        2 
  21 chr21_30528641     HPrz    C    T        0      0        2 
  21 chr21_30528641     ZBoe    C    T        0      0        2 
  21 chr21_30528641     ZGre    C    T      0.5      1        2 
  21 chr21_30528641     ZHar    C    T        0      0        2 
  21 chr21_30528641   Sample    C    T        0      0        2 
  21 chr21_30540364     AAsi    A    G        0      0        2 
  21 chr21_30540364     AKia    A    G      0.5      1        2 
  21 chr21_30540364     AOna    A    G      0.5      1        2 
  21 chr21_30540364     ASom    A    G        0      0        2 
  21 chr21_30540364     HCab    A    G        0      0        2 
  21 chr21_30540364     HPrz    A    G        0      0        2 
  21 chr21_30540364     ZBoe    A    G        0      0        2 
  21 chr21_30540364     ZGre    A    G        0      0        2 
  21 chr21_30540364     ZHar    A    G        0      0        2 
  21 chr21_30540364   Sample    A    G        0      0        2 
  21 chr21_30545029     AAsi    G    C        0      0        2 
  21 chr21_30545029     AKia    G    C        0      0        2 
  21 chr21_30545029     AOna    G    C        0      0        2 
  21 chr21_30545029     ASom    G    C        0      0        2 
  21 chr21_30545029     HCab    G    C        1      2        2 
  21 chr21_30545029     HPrz    G    C      0.5      1        2 
  21 chr21_30545029     ZBoe    G    C        0      0        2 
  21 chr21_30545029     ZGre    G    C        0      0        2 
  21 chr21_30545029     ZHar    G    C        0      0        2 
  21 chr21_30545029   Sample    G    C        0      0        2 
  21 chr21_30547708     AAsi    A    G        0      0        2 
  21 chr21_30547708     AKia    A    G        0      0        2 
  21 chr21_30547708     AOna    A    G        0      0        2 
  21 chr21_30547708     ASom    A    G        0      0        2 
  21 chr21_30547708     HCab    A    G        0      0        2 
  21 chr21_30547708     HPrz    A    G        0      0        2 
  21 chr21_30547708     ZBoe    A    G      0.5      1        2 
  21 chr21_30547708     ZGre    A    G        0      0        2 
  21 chr21_30547708     ZHar    A    G        0      0        2 
  21 chr21_30547708   Sample    A    G        0      0        2 
  21 chr21_30551561     AAsi    A    G        0      0        2 
  21 chr21_30551561     AKia    A    G        0      0        2 
  21 chr21_30551561     AOna    A    G        0      0        2 
  21 chr21_30551561     ASom    A    G        0      0        2 
  21 chr21_30551561     HCab    A    G        0      0        2 
  21 chr21_30551561     HPrz    A    G        0      0        2 
  21 chr21_30551561     ZBoe    A    G        0      0        2 
  21 chr21_30551561     ZGre    A    G        0      0        2 
  21 chr21_30551561     ZHar    A    G      0.5      1        2 
  21 chr21_30551561   Sample    A    G        0      0        2 
  21 chr21_30573609     AAsi    T    C        0      0        2 
  21 chr21_30573609     AKia    T    C      0.5      1        2 
  21 chr21_30573609     AOna    T    C        0      0        2 
  21 chr21_30573609     ASom    T    C        0      0        2 
  21 chr21_30573609     HCab    T    C        0      0        2 
  21 chr21_30573609     HPrz    T    C        0      0        2 
  21 chr21_30573609     ZBoe    T    C        0      0        2 
  21 chr21_30573609     ZGre    T    C        0      0        2 
  21 chr21_30573609     ZHar    T    C        0      0        2 
  21 chr21_30573609   Sample    T    C        0      0        2 
  21 chr21_30576501     AAsi    C    T        0      0        2 
  21 chr21_30576501     AKia    C    T        0      0        2 
  21 chr21_30576501     AOna    C    T        0      0        2 
  21 chr21_30576501     ASom    C    T        0      0        2 
  21 chr21_30576501     HCab    C    T        1      2        2 
  21 chr21_30576501     HPrz    C    T        1      2        2 
  21 chr21_30576501     ZBoe    C    T        0      0        2 
  21 chr21_30576501     ZGre    C    T        0      0        2 
  21 chr21_30576501     ZHar    C    T        0      0        2 
  21 chr21_30576501   Sample    C    T        0      0        2 
  21 chr21_30576782     AAsi    A    G        0      0        2 
  21 chr21_30576782     AKia    A    G        0      0        2 
  21 chr21_30576782     AOna    A    G      0.5      1        2 
  21 chr21_30576782     ASom    A    G        0      0        2 
  21 chr21_30576782     HCab    A    G        0      0        2 
  21 chr21_30576782     HPrz    A    G        0      0        2 
  21 chr21_30576782     ZBoe    A    G        0      0        2 
  21 chr21_30576782     ZGre    A    G        0      0        2 
  21 chr21_30576782     ZHar    A    G        0      0        2 
  21 chr21_30576782   Sample    A    G        0      0        2 
  21 chr21_30577089     AAsi    G    C        0      0        2 
  21 chr21_30577089     AKia    G    C        0      0        2 
  21 chr21_30577089     AOna    G    C        0      0        2 
  21 chr21_30577089     ASom    G    C        0      0        2 
  21 chr21_30577089     HCab    G    C        0      0        2 
  21 chr21_30577089     HPrz    G    C        0      0        2 
  21 chr21_30577089     ZBoe    G    C      0.5      1        2 
  21 chr21_30577089     ZGre    G    C        0      0        2 
  21 chr21_30577089     ZHar    G    C        0      0        2 
  21 chr21_30577089   Sample    G    C        0      0        2 
  21 chr21_30590648     AAsi    A    G        0      0        2 
  21 chr21_30590648     AKia    A    G        0      0        2 
  21 chr21_30590648     AOna    A    G        0      0        2 
  21 chr21_30590648     ASom    A    G        0      0        2 
  21 chr21_30590648     HCab    A    G        0      0        2 
  21 chr21_30590648     HPrz    A    G        0      0        2 
  21 chr21_30590648     ZBoe    A    G        0      0        2 
  21 chr21_30590648     ZGre    A    G        0      0        2 
  21 chr21_30590648     ZHar    A    G      0.5      1        2 
  21 chr21_30590648   Sample    A    G        0      0        2 
  21 chr21_30592915     AAsi    C    G        0      0        2 
  21 chr21_30592915     AKia    C    G        1      2        2 
  21 chr21_30592915     AOna    C    G      0.5      1        2 
  21 chr21_30592915     ASom    C    G        0      0        2 
  21 chr21_30592915     HCab    C    G        0      0        2 
  21 chr21_30592915     HPrz    C    G        0      0        2 
  21 chr21_30592915     ZBoe    C    G        0      0        2 
  21 chr21_30592915     ZGre    C    G        0      0        2 
  21 chr21_30592915     ZHar    C    G        0      0        2 
  21 chr21_30592915   Sample    C    G        0      0        2 
  21 chr21_30601866     AAsi    T    C        0      0        2 
  21 chr21_30601866     AKia    T    C        1      2        2 
  21 chr21_30601866     AOna    T    C      0.5      1        2 
  21 chr21_30601866     ASom    T    C        0      0        2 
  21 chr21_30601866     HCab    T    C        0      0        2 
  21 chr21_30601866     HPrz    T    C        0      0        2 
  21 chr21_30601866     ZBoe    T    C        0      0        2 
  21 chr21_30601866     ZGre    T    C        0      0        2 
  21 chr21_30601866     ZHar    T    C        0      0        2 
  21 chr21_30601866   Sample    T    C        0      0        2 
  21 chr21_30602280     AAsi    A    G        0      0        2 
  21 chr21_30602280     AKia    A    G      0.5      1        2 
  21 chr21_30602280     AOna    A    G        0      0        2 
  21 chr21_30602280     ASom    A    G        0      0        2 
  21 chr21_30602280     HCab    A    G        0      0        2 
  21 chr21_30602280     HPrz    A    G        0      0        2 
  21 chr21_30602280     ZBoe    A    G        0      0        2 
  21 chr21_30602280     ZGre    A    G        0      0        2 
  21 chr21_30602280     ZHar    A    G        0      0        2 
  21 chr21_30602280   Sample    A    G        0      0        2 
  21 chr21_30602495     AAsi    G    A        0      0        2 
  21 chr21_30602495     AKia    G    A        0      0        2 
  21 chr21_30602495     AOna    G    A        0      0        2 
  21 chr21_30602495     ASom    G    A        0      0        2 
  21 chr21_30602495     HCab    G    A        1      2        2 
  21 chr21_30602495     HPrz    G    A        1      2        2 
  21 chr21_30602495     ZBoe    G    A        0      0        2 
  21 chr21_30602495     ZGre    G    A        0      0        2 
  21 chr21_30602495     ZHar    G    A        0      0        2 
  21 chr21_30602495   Sample    G    A        0      0        2 
  21 chr21_30607385     AAsi    A    G        0      0        2 
  21 chr21_30607385     AKia    A    G        0      0        2 
  21 chr21_30607385     AOna    A    G        0      0        2 
  21 chr21_30607385     ASom    A    G        0      0        2 
  21 chr21_30607385     HCab    A    G        1      2        2 
  21 chr21_30607385     HPrz    A    G        1      2        2 
  21 chr21_30607385     ZBoe    A    G        0      0        2 
  21 chr21_30607385     ZGre    A    G        0      0        2 
  21 chr21_30607385     ZHar    A    G        0      0        2 
  21 chr21_30607385   Sample    A    G        0      0        2 
  21 chr21_30607795     AAsi    C    T        0      0        2 
  21 chr21_30607795     AKia    C    T        0      0        2 
  21 chr21_30607795     AOna    C    T        0      0        2 
  21 chr21_30607795     ASom    C    T        0      0        2 
  21 chr21_30607795     HCab    C    T        0      0        2 
  21 chr21_30607795     HPrz    C    T        0      0        2 
  21 chr21_30607795     ZBoe    C    T        0      0        2 
  21 chr21_30607795     ZGre    C    T      0.5      1        2 
  21 chr21_30607795     ZHar    C    T        0      0        2 
  21 chr21_30607795   Sample    C    T        0      0        2 
  21 chr21_30608703     AAsi    T    G        0      0        2 
  21 chr21_30608703     AKia    T    G        0      0        2 
  21 chr21_30608703     AOna    T    G        0      0        2 
  21 chr21_30608703     ASom    T    G        1      2        2 
  21 chr21_30608703     HCab    T    G        0      0        2 
  21 chr21_30608703     HPrz    T    G        0      0        2 
  21 chr21_30608703     ZBoe    T    G        0      0        2 
  21 chr21_30608703     ZGre    T    G        0      0        2 
  21 chr21_30608703     ZHar    T    G        0      0        2 
  21 chr21_30608703   Sample    T    G        0      0        2 
  21 chr21_30609943     AAsi    G    T        0      0        2 
  21 chr21_30609943     AKia    G    T        0      0        2 
  21 chr21_30609943     AOna    G    T        0      0        2 
  21 chr21_30609943     ASom    G    T        0      0        2 
  21 chr21_30609943     HCab    G    T        0      0        2 
  21 chr21_30609943     HPrz    G    T        0      0        2 
  21 chr21_30609943     ZBoe    G    T        0      0        2 
  21 chr21_30609943     ZGre    G    T      0.5      1        2 
  21 chr21_30609943     ZHar    G    T        0      0        2 
  21 chr21_30609943   Sample    G    T        0      0        2 
  21 chr21_30615574     AAsi    C    T        1      2        2 
  21 chr21_30615574     AKia    C    T        0      0        2 
  21 chr21_30615574     AOna    C    T        0      0        2 
  21 chr21_30615574     ASom    C    T        1      2        2 
  21 chr21_30615574     HCab    C    T        0      0        2 
  21 chr21_30615574     HPrz    C    T        0      0        2 
  21 chr21_30615574     ZBoe    C    T        0      0        2 
  21 chr21_30615574     ZGre    C    T        0      0        2 
  21 chr21_30615574     ZHar    C    T        0      0        2 
  21 chr21_30615574   Sample    C    T        1      2        2 
  21 chr21_30616165     AAsi    T    C        0      0        2 
  21 chr21_30616165     AKia    T    C      0.5      1        2 
  21 chr21_30616165     AOna    T    C        0      0        2 
  21 chr21_30616165     ASom    T    C        0      0        2 
  21 chr21_30616165     HCab    T    C        0      0        2 
  21 chr21_30616165     HPrz    T    C        0      0        2 
  21 chr21_30616165     ZBoe    T    C        0      0        2 
  21 chr21_30616165     ZGre    T    C        0      0        2 
  21 chr21_30616165     ZHar    T    C        0      0        2 
  21 chr21_30616165   Sample    T    C        0      0        2 
  21 chr21_30616567     AAsi    C    A        0      0        2 
  21 chr21_30616567     AKia    C    A        0      0        2 
  21 chr21_30616567     AOna    C    A        0      0        2 
  21 chr21_30616567     ASom    C    A        0      0        2 
  21 chr21_30616567     HCab    C    A        0      0        2 
  21 chr21_30616567     HPrz    C    A        0      0        2 
  21 chr21_30616567     ZBoe    C    A        0      0        2 
  21 chr21_30616567     ZGre    C    A        0      0        2 
  21 chr21_30616567     ZHar    C    A      0.5      1        2 
  21 chr21_30616567   Sample    C    A        0      0        2 
  21 chr21_30622704     AAsi    T    C        0      0        2 
  21 chr21_30622704     AKia    T    C        0      0        2 
  21 chr21_30622704     AOna    T    C        0      0        2 
  21 chr21_30622704     ASom    T    C        0      0        2 
  21 chr21_30622704     HCab    T    C        1      2        2 
  21 chr21_30622704     HPrz    T    C        1      2        2 
  21 chr21_30622704     ZBoe    T    C        0      0        2 
  21 chr21_30622704     ZGre    T    C        0      0        2 
  21 chr21_30622704     ZHar    T    C        0      0        2 
  21 chr21_30622704   Sample    T    C        0      0        2 
  21 chr21_30626455     AAsi    G    A        0      0        2 
  21 chr21_30626455     AKia    G    A        0      0        2 
  21 chr21_30626455     AOna    G    A        0      0        2 
  21 chr21_30626455     ASom    G    A        0      0        2 
  21 chr21_30626455     HCab    G    A        1      2        2 
  21 chr21_30626455     HPrz    G    A        1      2        2 
  21 chr21_30626455     ZBoe    G    A        0      0        2 
  21 chr21_30626455     ZGre    G    A        0      0        2 
  21 chr21_30626455     ZHar    G    A        0      0        2 
  21 chr21_30626455   Sample    G    A        0      0        2 
  21 chr21_30636813     AAsi    A    T        0      0        2 
  21 chr21_30636813     AKia    A    T        0      0        2 
  21 chr21_30636813     AOna    A    T        0      0        2 
  21 chr21_30636813     ASom    A    T        0      0        2 
  21 chr21_30636813     HCab    A    T        0      0        2 
  21 chr21_30636813     HPrz    A    T        0      0        2 
  21 chr21_30636813     ZBoe    A    T      0.5      1        2 
  21 chr21_30636813     ZGre    A    T        0      0        2 
  21 chr21_30636813     ZHar    A    T        0      0        2 
  21 chr21_30636813   Sample    A    T        0      0        2 
  21 chr21_30639340     AAsi    A    G        0      0        2 
  21 chr21_30639340     AKia    A    G        1      2        2 
  21 chr21_30639340     AOna    A    G        0      0        2 
  21 chr21_30639340     ASom    A    G        0      0        2 
  21 chr21_30639340     HCab    A    G        0      0        2 
  21 chr21_30639340     HPrz    A    G        0      0        2 
  21 chr21_30639340     ZBoe    A    G        0      0        2 
  21 chr21_30639340     ZGre    A    G        0      0        2 
  21 chr21_30639340     ZHar    A    G        0      0        2 
  21 chr21_30639340   Sample    A    G        0      0        2 
  21 chr21_30640907     AAsi    A    G        0      0        2 
  21 chr21_30640907     AKia    A    G        0      0        2 
  21 chr21_30640907     AOna    A    G        0      0        2 
  21 chr21_30640907     ASom    A    G        0      0        2 
  21 chr21_30640907     HCab    A    G        1      2        2 
  21 chr21_30640907     HPrz    A    G        0      0        2 
  21 chr21_30640907     ZBoe    A    G        0      0        2 
  21 chr21_30640907     ZGre    A    G        0      0        2 
  21 chr21_30640907     ZHar    A    G        0      0        2 
  21 chr21_30640907   Sample    A    G        1      2        2 
  21 chr21_30644097     AAsi    T    G        0      0        2 
  21 chr21_30644097     AKia    T    G        0      0        2 
  21 chr21_30644097     AOna    T    G        0      0        2 
  21 chr21_30644097     ASom    T    G        0      0        2 
  21 chr21_30644097     HCab    T    G        1      2        2 
  21 chr21_30644097     HPrz    T    G        1      2        2 
  21 chr21_30644097     ZBoe    T    G        0      0        2 
  21 chr21_30644097     ZGre    T    G        0      0        2 
  21 chr21_30644097     ZHar    T    G        0      0        2 
  21 chr21_30644097   Sample    T    G        0      0        2 
  21 chr21_30646131     AAsi    C    A        1      2        2 
  21 chr21_30646131     AKia    C    A        0      0        2 
  21 chr21_30646131     AOna    C    A        0      0        2 
  21 chr21_30646131     ASom    C    A        1      2        2 
  21 chr21_30646131     HCab    C    A        0      0        2 
  21 chr21_30646131     HPrz    C    A        0      0        2 
  21 chr21_30646131     ZBoe    C    A        0      0        2 
  21 chr21_30646131     ZGre    C    A        0      0        2 
  21 chr21_30646131     ZHar    C    A        0      0        2 
  21 chr21_30646131   Sample    C    A        1      2        2 
  21 chr21_30654711     AAsi    T    A        0      0        2 
  21 chr21_30654711     AKia    T    A        0      0        2 
  21 chr21_30654711     AOna    T    A        0      0        2 
  21 chr21_30654711     ASom    T    A        0      0        2 
  21 chr21_30654711     HCab    T    A        1      2        2 
  21 chr21_30654711     HPrz    T    A        1      2        2 
  21 chr21_30654711     ZBoe    T    A        0      0        2 
  21 chr21_30654711     ZGre    T    A        0      0        2 
  21 chr21_30654711     ZHar    T    A        0      0        2 
  21 chr21_30654711   Sample    T    A        0      0        2 
  21 chr21_30662445     AAsi    A    G        0      0        2 
  21 chr21_30662445     AKia    A    G        0      0        2 
  21 chr21_30662445     AOna    A    G      0.5      1        2 
  21 chr21_30662445     ASom    A    G        0      0        2 
  21 chr21_30662445     HCab    A    G        0      0        2 
  21 chr21_30662445     HPrz    A    G        0      0        2 
  21 chr21_30662445     ZBoe    A    G        0      0        2 
  21 chr21_30662445     ZGre    A    G        0      0        2 
  21 chr21_30662445     ZHar    A    G        0      0        2 
  21 chr21_30662445   Sample    A    G        0      0        2 
  21 chr21_30663020     AAsi    C    G        0      0        2 
  21 chr21_30663020     AKia    C    G        0      0        2 
  21 chr21_30663020     AOna    C    G        0      0        2 
  21 chr21_30663020     ASom    C    G        0      0        2 
  21 chr21_30663020     HCab    C    G        0      0        2 
  21 chr21_30663020     HPrz    C    G        0      0        2 
  21 chr21_30663020     ZBoe    C    G        0      0        2 
  21 chr21_30663020     ZGre    C    G      0.5      1        2 
  21 chr21_30663020     ZHar    C    G        0      0        2 
  21 chr21_30663020   Sample    C    G        0      0        2 
  21 chr21_30685081     AAsi    A    G        0      0        2 
  21 chr21_30685081     AKia    A    G        0      0        2 
  21 chr21_30685081     AOna    A    G        0      0        2 
  21 chr21_30685081     ASom    A    G        0      0        2 
  21 chr21_30685081     HCab    A    G        1      2        2 
  21 chr21_30685081     HPrz    A    G        1      2        2 
  21 chr21_30685081     ZBoe    A    G        0      0        2 
  21 chr21_30685081     ZGre    A    G        0      0        2 
  21 chr21_30685081     ZHar    A    G        0      0        2 
  21 chr21_30685081   Sample    A    G        0      0        2 
  21 chr21_30690400     AAsi    T    C        0      0        2 
  21 chr21_30690400     AKia    T    C        0      0        2 
  21 chr21_30690400     AOna    T    C        0      0        2 
  21 chr21_30690400     ASom    T    C        0      0        2 
  21 chr21_30690400     HCab    T    C        1      2        2 
  21 chr21_30690400     HPrz    T    C        1      2        2 
  21 chr21_30690400     ZBoe    T    C        0      0        2 
  21 chr21_30690400     ZGre    T    C        0      0        2 
  21 chr21_30690400     ZHar    T    C        0      0        2 
  21 chr21_30690400   Sample    T    C        0      0        2 
  21 chr21_30697511     AAsi    A    G        0      0        2 
  21 chr21_30697511     AKia    A    G        0      0        2 
  21 chr21_30697511     AOna    A    G        0      0        2 
  21 chr21_30697511     ASom    A    G        0      0        2 
  21 chr21_30697511     HCab    A    G        1      2        2 
  21 chr21_30697511     HPrz    A    G        1      2        2 
  21 chr21_30697511     ZBoe    A    G        0      0        2 
  21 chr21_30697511     ZGre    A    G        0      0        2 
  21 chr21_30697511     ZHar    A    G        0      0        2 
  21 chr21_30697511   Sample    A    G        0      0        2 
  21 chr21_30702220     AAsi    A    G        0      0        2 
  21 chr21_30702220     AKia    A    G        0      0        2 
  21 chr21_30702220     AOna    A    G        0      0        2 
  21 chr21_30702220     ASom    A    G        0      0        2 
  21 chr21_30702220     HCab    A    G        0      0        2 
  21 chr21_30702220     HPrz    A    G        0      0        2 
  21 chr21_30702220     ZBoe    A    G      0.5      1        2 
  21 chr21_30702220     ZGre    A    G        0      0        2 
  21 chr21_30702220     ZHar    A    G        0      0        2 
  21 chr21_30702220   Sample    A    G        0      0        2 
  21 chr21_30705445     AAsi    C    T        0      0        2 
  21 chr21_30705445     AKia    C    T        0      0        2 
  21 chr21_30705445     AOna    C    T        0      0        2 
  21 chr21_30705445     ASom    C    T        0      0        2 
  21 chr21_30705445     HCab    C    T        1      2        2 
  21 chr21_30705445     HPrz    C    T        1      2        2 
  21 chr21_30705445     ZBoe    C    T        0      0        2 
  21 chr21_30705445     ZGre    C    T        0      0        2 
  21 chr21_30705445     ZHar    C    T        0      0        2 
  21 chr21_30705445   Sample    C    T        0      0        2 
  21 chr21_30707289     AAsi    T    C        0      0        2 
  21 chr21_30707289     AKia    T    C        0      0        2 
  21 chr21_30707289     AOna    T    C        0      0        2 
  21 chr21_30707289     ASom    T    C        0      0        2 
  21 chr21_30707289     HCab    T    C        0      0        2 
  21 chr21_30707289     HPrz    T    C        0      0        2 
  21 chr21_30707289     ZBoe    T    C        0      0        2 
  21 chr21_30707289     ZGre    T    C      0.5      1        2 
  21 chr21_30707289     ZHar    T    C        0      0        2 
  21 chr21_30707289   Sample    T    C        1      2        2 
  21 chr21_30709095     AAsi    A    C        0      0        2 
  21 chr21_30709095     AKia    A    C        0      0        2 
  21 chr21_30709095     AOna    A    C        0      0        2 
  21 chr21_30709095     ASom    A    C        0      0        2 
  21 chr21_30709095     HCab    A    C        0      0        2 
  21 chr21_30709095     HPrz    A    C        0      0        2 
  21 chr21_30709095     ZBoe    A    C      0.5      1        2 
  21 chr21_30709095     ZGre    A    C        0      0        2 
  21 chr21_30709095     ZHar    A    C        0      0        2 
  21 chr21_30709095   Sample    A    C        0      0        2 
  21 chr21_30709708     AAsi    T    C        0      0        2 
  21 chr21_30709708     AKia    T    C        0      0        2 
  21 chr21_30709708     AOna    T    C        0      0        2 
  21 chr21_30709708     ASom    T    C        0      0        2 
  21 chr21_30709708     HCab    T    C        1      2        2 
  21 chr21_30709708     HPrz    T    C        1      2        2 
  21 chr21_30709708     ZBoe    T    C        0      0        2 
  21 chr21_30709708     ZGre    T    C        0      0        2 
  21 chr21_30709708     ZHar    T    C        0      0        2 
  21 chr21_30709708   Sample    T    C        0      0        2 
  21 chr21_30716258     AAsi    C    T        0      0        2 
  21 chr21_30716258     AKia    C    T        0      0        2 
  21 chr21_30716258     AOna    C    T        0      0        2 
  21 chr21_30716258     ASom    C    T        0      0        2 
  21 chr21_30716258     HCab    C    T        0      0        2 
  21 chr21_30716258     HPrz    C    T        0      0        2 
  21 chr21_30716258     ZBoe    C    T        1      2        2 
  21 chr21_30716258     ZGre    C    T        0      0        2 
  21 chr21_30716258     ZHar    C    T        0      0        2 
  21 chr21_30716258   Sample    C    T        0      0        2 
  21 chr21_30722632     AAsi    T    C        0      0        2 
  21 chr21_30722632     AKia    T    C        0      0        2 
  21 chr21_30722632     AOna    T    C        0      0        2 
  21 chr21_30722632     ASom    T    C        0      0        2 
  21 chr21_30722632     HCab    T    C        1      2        2 
  21 chr21_30722632     HPrz    T    C        1      2        2 
  21 chr21_30722632     ZBoe    T    C        0      0        2 
  21 chr21_30722632     ZGre    T    C        0      0        2 
  21 chr21_30722632     ZHar    T    C        0      0        2 
  21 chr21_30722632   Sample    T    C        0      0        2 
  21 chr21_30730462     AAsi    A    G        1      2        2 
  21 chr21_30730462     AKia    A    G        0      0        2 
  21 chr21_30730462     AOna    A    G        0      0        2 
  21 chr21_30730462     ASom    A    G        1      2        2 
  21 chr21_30730462     HCab    A    G        0      0        2 
  21 chr21_30730462     HPrz    A    G        0      0        2 
  21 chr21_30730462     ZBoe    A    G        0      0        2 
  21 chr21_30730462     ZGre    A    G        0      0        2 
  21 chr21_30730462     ZHar    A    G        0      0        2 
  21 chr21_30730462   Sample    A    G        1      2        2 
  21 chr21_30732293     AAsi    A    C        0      0        2 
  21 chr21_30732293     AKia    A    C        0      0        2 
  21 chr21_30732293     AOna    A    C        0      0        2 
  21 chr21_30732293     ASom    A    C        0      0        2 
  21 chr21_30732293     HCab    A    C        1      2        2 
  21 chr21_30732293     HPrz    A    C        1      2        2 
  21 chr21_30732293     ZBoe    A    C        0      0        2 
  21 chr21_30732293     ZGre    A    C        0      0        2 
  21 chr21_30732293     ZHar    A    C        0      0        2 
  21 chr21_30732293   Sample    A    C        0      0        2 
  21 chr21_30741291     AAsi    T    C        0      0        2 
  21 chr21_30741291     AKia    T    C        0      0        2 
  21 chr21_30741291     AOna    T    C        0      0        2 
  21 chr21_30741291     ASom    T    C        0      0        2 
  21 chr21_30741291     HCab    T    C        0      0        2 
  21 chr21_30741291     HPrz    T    C        0      0        2 
  21 chr21_30741291     ZBoe    T    C        1      2        2 
  21 chr21_30741291     ZGre    T    C        1      2        2 
  21 chr21_30741291     ZHar    T    C        1      2        2 
  21 chr21_30741291   Sample    T    C        0      0        2 
  21 chr21_30744334     AAsi    C    T        0      0        2 
  21 chr21_30744334     AKia    C    T        1      2        2 
  21 chr21_30744334     AOna    C    T        0      0        2 
  21 chr21_30744334     ASom    C    T        0      0        2 
  21 chr21_30744334     HCab    C    T        0      0        2 
  21 chr21_30744334     HPrz    C    T        0      0        2 
  21 chr21_30744334     ZBoe    C    T        0      0        2 
  21 chr21_30744334     ZGre    C    T        0      0        2 
  21 chr21_30744334     ZHar    C    T        0      0        2 
  21 chr21_30744334   Sample    C    T        0      0        2 
  21 chr21_30750635     AAsi    A    G        0      0        2 
  21 chr21_30750635     AKia    A    G        1      2        2 
  21 chr21_30750635     AOna    A    G        0      0        2 
  21 chr21_30750635     ASom    A    G        0      0        2 
  21 chr21_30750635     HCab    A    G        0      0        2 
  21 chr21_30750635     HPrz    A    G        0      0        2 
  21 chr21_30750635     ZBoe    A    G        0      0        2 
  21 chr21_30750635     ZGre    A    G        0      0        2 
  21 chr21_30750635     ZHar    A    G        0      0        2 
  21 chr21_30750635   Sample    A    G        0      0        2 
  21 chr21_30753731     AAsi    T    C        0      0        2 
  21 chr21_30753731     AKia    T    C        0      0        2 
  21 chr21_30753731     AOna    T    C        0      0        2 
  21 chr21_30753731     ASom    T    C        0      0        2 
  21 chr21_30753731     HCab    T    C        0      0        2 
  21 chr21_30753731     HPrz    T    C        0      0        2 
  21 chr21_30753731     ZBoe    T    C        0      0        2 
  21 chr21_30753731     ZGre    T    C        1      2        2 
  21 chr21_30753731     ZHar    T    C        1      2        2 
  21 chr21_30753731   Sample    T    C        0      0        2 
  21 chr21_30754488     AAsi    A    G        1      2        2 
  21 chr21_30754488     AKia    A    G        0      0        2 
  21 chr21_30754488     AOna    A    G        0      0        2 
  21 chr21_30754488     ASom    A    G        1      2        2 
  21 chr21_30754488     HCab    A    G        0      0        2 
  21 chr21_30754488     HPrz    A    G        0      0        2 
  21 chr21_30754488     ZBoe    A    G        0      0        2 
  21 chr21_30754488     ZGre    A    G        0      0        2 
  21 chr21_30754488     ZHar    A    G        0      0        2 
  21 chr21_30754488   Sample    A    G        1      2        2 
  21 chr21_30764915     AAsi    C    A        0      0        2 
  21 chr21_30764915     AKia    C    A        0      0        2 
  21 chr21_30764915     AOna    C    A        0      0        2 
  21 chr21_30764915     ASom    C    A        0      0        2 
  21 chr21_30764915     HCab    C    A        0      0        2 
  21 chr21_30764915     HPrz    C    A        0      0        2 
  21 chr21_30764915     ZBoe    C    A        0      0        2 
  21 chr21_30764915     ZGre    C    A        1      2        2 
  21 chr21_30764915     ZHar    C    A        0      0        2 
  21 chr21_30764915   Sample    C    A        0      0        2 
  21 chr21_30766570     AAsi    A    G        0      0        2 
  21 chr21_30766570     AKia    A    G        0      0        2 
  21 chr21_30766570     AOna    A    G        0      0        2 
  21 chr21_30766570     ASom    A    G        0      0        2 
  21 chr21_30766570     HCab    A    G        0      0        2 
  21 chr21_30766570     HPrz    A    G        0      0        2 
  21 chr21_30766570     ZBoe    A    G      0.5      1        2 
  21 chr21_30766570     ZGre    A    G        0      0        2 
  21 chr21_30766570     ZHar    A    G        0      0        2 
  21 chr21_30766570   Sample    A    G        0      0        2 
  21 chr21_30766736     AAsi    T    C        0      0        2 
  21 chr21_30766736     AKia    T    C      0.5      1        2 
  21 chr21_30766736     AOna    T    C        0      0        2 
  21 chr21_30766736     ASom    T    C        0      0        2 
  21 chr21_30766736     HCab    T    C        0      0        2 
  21 chr21_30766736     HPrz    T    C        0      0        2 
  21 chr21_30766736     ZBoe    T    C        0      0        2 
  21 chr21_30766736     ZGre    T    C        0      0        2 
  21 chr21_30766736     ZHar    T    C        0      0        2 
  21 chr21_30766736   Sample    T    C        0      0        2 
  21 chr21_30768323     AAsi    C    G        0      0        2 
  21 chr21_30768323     AKia    C    G        0      0        2 
  21 chr21_30768323     AOna    C    G        0      0        2 
  21 chr21_30768323     ASom    C    G        0      0        2 
  21 chr21_30768323     HCab    C    G        1      2        2 
  21 chr21_30768323     HPrz    C    G        1      2        2 
  21 chr21_30768323     ZBoe    C    G        0      0        2 
  21 chr21_30768323     ZGre    C    G        0      0        2 
  21 chr21_30768323     ZHar    C    G        0      0        2 
  21 chr21_30768323   Sample    C    G        0      0        2 
  21 chr21_30770783     AAsi    T    C        0      0        2 
  21 chr21_30770783     AKia    T    C        0      0        2 
  21 chr21_30770783     AOna    T    C        0      0        2 
  21 chr21_30770783     ASom    T    C        0      0        2 
  21 chr21_30770783     HCab    T    C        0      0        2 
  21 chr21_30770783     HPrz    T    C        0      0        2 
  21 chr21_30770783     ZBoe    T    C        0      0        2 
  21 chr21_30770783     ZGre    T    C        0      0        2 
  21 chr21_30770783     ZHar    T    C        1      2        2 
  21 chr21_30770783   Sample    T    C        0      0        2 
  21 chr21_30772225     AAsi    C    G        0      0        2 
  21 chr21_30772225     AKia    C    G        0      0        2 
  21 chr21_30772225     AOna    C    G        0      0        2 
  21 chr21_30772225     ASom    C    G        0      0        2 
  21 chr21_30772225     HCab    C    G        1      2        2 
  21 chr21_30772225     HPrz    C    G        1      2        2 
  21 chr21_30772225     ZBoe    C    G        0      0        2 
  21 chr21_30772225     ZGre    C    G        0      0        2 
  21 chr21_30772225     ZHar    C    G        0      0        2 
  21 chr21_30772225   Sample    C    G        0      0        2 
  21 chr21_30791243     AAsi    G    A        0      0        2 
  21 chr21_30791243     AKia    G    A        0      0        2 
  21 chr21_30791243     AOna    G    A        0      0        2 
  21 chr21_30791243     ASom    G    A        0      0        2 
  21 chr21_30791243     HCab    G    A        0      0        2 
  21 chr21_30791243     HPrz    G    A        0      0        2 
  21 chr21_30791243     ZBoe    G    A        0      0        2 
  21 chr21_30791243     ZGre    G    A        0      0        2 
  21 chr21_30791243     ZHar    G    A      0.5      1        2 
  21 chr21_30791243   Sample    G    A        0      0        2 
  21 chr21_30792199     AAsi    G    T        0      0        2 
  21 chr21_30792199     AKia    G    T        1      2        2 
  21 chr21_30792199     AOna    G    T        1      2        2 
  21 chr21_30792199     ASom    G    T        0      0        2 
  21 chr21_30792199     HCab    G    T        0      0        2 
  21 chr21_30792199     HPrz    G    T        0      0        2 
  21 chr21_30792199     ZBoe    G    T        0      0        2 
  21 chr21_30792199     ZGre    G    T        0      0        2 
  21 chr21_30792199     ZHar    G    T        0      0        2 
  21 chr21_30792199   Sample    G    T        0      0        2 
  21 chr21_30792720     AAsi    T    A        0      0        2 
  21 chr21_30792720     AKia    T    A        0      0        2 
  21 chr21_30792720     AOna    T    A        0      0        2 
  21 chr21_30792720     ASom    T    A        0      0        2 
  21 chr21_30792720     HCab    T    A        0      0        2 
  21 chr21_30792720     HPrz    T    A        0      0        2 
  21 chr21_30792720     ZBoe    T    A        0      0        2 
  21 chr21_30792720     ZGre    T    A        0      0        2 
  21 chr21_30792720     ZHar    T    A        1      2        2 
  21 chr21_30792720   Sample    T    A        0      0        2 
  21 chr21_30794821     AAsi    A    G        0      0        2 
  21 chr21_30794821     AKia    A    G        0      0        2 
  21 chr21_30794821     AOna    A    G        0      0        2 
  21 chr21_30794821     ASom    A    G        0      0        2 
  21 chr21_30794821     HCab    A    G        0      0        2 
  21 chr21_30794821     HPrz    A    G        0      0        2 
  21 chr21_30794821     ZBoe    A    G        0      0        2 
  21 chr21_30794821     ZGre    A    G        0      0        2 
  21 chr21_30794821     ZHar    A    G        1      2        2 
  21 chr21_30794821   Sample    A    G        0      0        2 
  21 chr21_30797519     AAsi    G    A        0      0        2 
  21 chr21_30797519     AKia    G    A        0      0        2 
  21 chr21_30797519     AOna    G    A        0      0        2 
  21 chr21_30797519     ASom    G    A        0      0        2 
  21 chr21_30797519     HCab    G    A        1      2        2 
  21 chr21_30797519     HPrz    G    A        1      2        2 
  21 chr21_30797519     ZBoe    G    A        0      0        2 
  21 chr21_30797519     ZGre    G    A        0      0        2 
  21 chr21_30797519     ZHar    G    A        0      0        2 
  21 chr21_30797519   Sample    G    A        0      0        2 
  21 chr21_30800553     AAsi    A    C        0      0        2 
  21 chr21_30800553     AKia    A    C        0      0        2 
  21 chr21_30800553     AOna    A    C        0      0        2 
  21 chr21_30800553     ASom    A    C        0      0        2 
  21 chr21_30800553     HCab    A    C        1      2        2 
  21 chr21_30800553     HPrz    A    C        1      2        2 
  21 chr21_30800553     ZBoe    A    C        0      0        2 
  21 chr21_30800553     ZGre    A    C        0      0        2 
  21 chr21_30800553     ZHar    A    C        0      0        2 
  21 chr21_30800553   Sample    A    C        0      0        2 
  21 chr21_30810202     AAsi    A    G        0      0        2 
  21 chr21_30810202     AKia    A    G        0      0        2 
  21 chr21_30810202     AOna    A    G        0      0        2 
  21 chr21_30810202     ASom    A    G        0      0        2 
  21 chr21_30810202     HCab    A    G        0      0        2 
  21 chr21_30810202     HPrz    A    G        0      0        2 
  21 chr21_30810202     ZBoe    A    G        0      0        2 
  21 chr21_30810202     ZGre    A    G        1      2        2 
  21 chr21_30810202     ZHar    A    G        0      0        2 
  21 chr21_30810202   Sample    A    G        0      0        2 
  21 chr21_30810286     AAsi    A    G        0      0        2 
  21 chr21_30810286     AKia    A    G        0      0        2 
  21 chr21_30810286     AOna    A    G        0      0        2 
  21 chr21_30810286     ASom    A    G        0      0        2 
  21 chr21_30810286     HCab    A    G        0      0        2 
  21 chr21_30810286     HPrz    A    G        0      0        2 
  21 chr21_30810286     ZBoe    A    G        0      0        2 
  21 chr21_30810286     ZGre    A    G        0      0        2 
  21 chr21_30810286     ZHar    A    G      0.5      1        2 
  21 chr21_30810286   Sample    A    G        0      0        2 
  21 chr21_30813043     AAsi    G    A        0      0        2 
  21 chr21_30813043     AKia    G    A        0      0        2 
  21 chr21_30813043     AOna    G    A      0.5      1        2 
  21 chr21_30813043     ASom    G    A        0      0        2 
  21 chr21_30813043     HCab    G    A        0      0        2 
  21 chr21_30813043     HPrz    G    A        0      0        2 
  21 chr21_30813043     ZBoe    G    A        0      0        2 
  21 chr21_30813043     ZGre    G    A        0      0        2 
  21 chr21_30813043     ZHar    G    A        0      0        2 
  21 chr21_30813043   Sample    G    A        0      0        2 
  21 chr21_30815138     AAsi    A    G        0      0        2 
  21 chr21_30815138     AKia    A    G        0      0        2 
  21 chr21_30815138     AOna    A    G        0      0        2 
  21 chr21_30815138     ASom    A    G        0      0        2 
  21 chr21_30815138     HCab    A    G        1      2        2 
  21 chr21_30815138     HPrz    A    G        1      2        2 
  21 chr21_30815138     ZBoe    A    G        0      0        2 
  21 chr21_30815138     ZGre    A    G        0      0        2 
  21 chr21_30815138     ZHar    A    G        0      0        2 
  21 chr21_30815138   Sample    A    G        0      0        2 
  21 chr21_30819473     AAsi    A    G        0      0        2 
  21 chr21_30819473     AKia    A    G        0      0        2 
  21 chr21_30819473     AOna    A    G        0      0        2 
  21 chr21_30819473     ASom    A    G        0      0        2 
  21 chr21_30819473     HCab    A    G        0      0        2 
  21 chr21_30819473     HPrz    A    G        0      0        2 
  21 chr21_30819473     ZBoe    A    G        0      0        2 
  21 chr21_30819473     ZGre    A    G        1      2        2 
  21 chr21_30819473     ZHar    A    G        0      0        2 
  21 chr21_30819473   Sample    A    G        0      0        2 
  21 chr21_30843055     AAsi    G    C        0      0        2 
  21 chr21_30843055     AKia    G    C        0      0        2 
  21 chr21_30843055     AOna    G    C        0      0        2 
  21 chr21_30843055     ASom    G    C        0      0        2 
  21 chr21_30843055     HCab    G    C        1      2        2 
  21 chr21_30843055     HPrz    G    C        1      2        2 
  21 chr21_30843055     ZBoe    G    C        0      0        2 
  21 chr21_30843055     ZGre    G    C        0      0        2 
  21 chr21_30843055     ZHar    G    C        0      0        2 
  21 chr21_30843055   Sample    G    C        0      0        2 
  21 chr21_30843135     AAsi    C    A        0      0        2 
  21 chr21_30843135     AKia    C    A        0      0        2 
  21 chr21_30843135     AOna    C    A        0      0        2 
  21 chr21_30843135     ASom    C    A        0      0        2 
  21 chr21_30843135     HCab    C    A        0      0        2 
  21 chr21_30843135     HPrz    C    A        0      0        2 
  21 chr21_30843135     ZBoe    C    A      0.5      1        2 
  21 chr21_30843135     ZGre    C    A        0      0        2 
  21 chr21_30843135     ZHar    C    A        0      0        2 
  21 chr21_30843135   Sample    C    A        0      0        2 
  21 chr21_30843237     AAsi    G    A        0      0        2 
  21 chr21_30843237     AKia    G    A        0      0        2 
  21 chr21_30843237     AOna    G    A        0      0        2 
  21 chr21_30843237     ASom    G    A        0      0        2 
  21 chr21_30843237     HCab    G    A        0      0        2 
  21 chr21_30843237     HPrz    G    A      0.5      1        2 
  21 chr21_30843237     ZBoe    G    A        0      0        2 
  21 chr21_30843237     ZGre    G    A        0      0        2 
  21 chr21_30843237     ZHar    G    A        0      0        2 
  21 chr21_30843237   Sample    G    A        0      0        2 
  21 chr21_30845872     AAsi    T    G        0      0        2 
  21 chr21_30845872     AKia    T    G        0      0        2 
  21 chr21_30845872     AOna    T    G        0      0        2 
  21 chr21_30845872     ASom    T    G        0      0        2 
  21 chr21_30845872     HCab    T    G        1      2        2 
  21 chr21_30845872     HPrz    T    G        1      2        2 
  21 chr21_30845872     ZBoe    T    G        0      0        2 
  21 chr21_30845872     ZGre    T    G        0      0        2 
  21 chr21_30845872     ZHar    T    G        0      0        2 
  21 chr21_30845872   Sample    T    G        0      0        2 
  21 chr21_30848393     AAsi    A    G      0.5      1        2 
  21 chr21_30848393     AKia    A    G        0      0        2 
  21 chr21_30848393     AOna    A    G        0      0        2 
  21 chr21_30848393     ASom    A    G        0      0        2 
  21 chr21_30848393     HCab    A    G        0      0        2 
  21 chr21_30848393     HPrz    A    G        0      0        2 
  21 chr21_30848393     ZBoe    A    G        0      0        2 
  21 chr21_30848393     ZGre    A    G        0      0        2 
  21 chr21_30848393     ZHar    A    G        0      0        2 
  21 chr21_30848393   Sample    A    G        0      0        2 
  21 chr21_30850363     AAsi    A    G        0      0        2 
  21 chr21_30850363     AKia    A    G        0      0        2 
  21 chr21_30850363     AOna    A    G        0      0        2 
  21 chr21_30850363     ASom    A    G        0      0        2 
  21 chr21_30850363     HCab    A    G        1      2        2 
  21 chr21_30850363     HPrz    A    G        1      2        2 
  21 chr21_30850363     ZBoe    A    G        0      0        2 
  21 chr21_30850363     ZGre    A    G        0      0        2 
  21 chr21_30850363     ZHar    A    G        0      0        2 
  21 chr21_30850363   Sample    A    G        0      0        2 
  21 chr21_30857592     AAsi    G    A        0      0        2 
  21 chr21_30857592     AKia    G    A        1      2        2 
  21 chr21_30857592     AOna    G    A      0.5      1        2 
  21 chr21_30857592     ASom    G    A        0      0        2 
  21 chr21_30857592     HCab    G    A        0      0        2 
  21 chr21_30857592     HPrz    G    A        0      0        2 
  21 chr21_30857592     ZBoe    G    A        0      0        2 
  21 chr21_30857592     ZGre    G    A        0      0        2 
  21 chr21_30857592     ZHar    G    A        0      0        2 
  21 chr21_30857592   Sample    G    A        0      0        2 
  21 chr21_30860308     AAsi    G    A        0      0        2 
  21 chr21_30860308     AKia    G    A        0      0        2 
  21 chr21_30860308     AOna    G    A        0      0        2 
  21 chr21_30860308     ASom    G    A        0      0        2 
  21 chr21_30860308     HCab    G    A        0      0        2 
  21 chr21_30860308     HPrz    G    A        0      0        2 
  21 chr21_30860308     ZBoe    G    A      0.5      1        2 
  21 chr21_30860308     ZGre    G    A        0      0        2 
  21 chr21_30860308     ZHar    G    A        0      0        2 
  21 chr21_30860308   Sample    G    A        0      0        2 
  21 chr21_30863403     AAsi    C    A        0      0        2 
  21 chr21_30863403     AKia    C    A        0      0        2 
  21 chr21_30863403     AOna    C    A        0      0        2 
  21 chr21_30863403     ASom    C    A        0      0        2 
  21 chr21_30863403     HCab    C    A      0.5      1        2 
  21 chr21_30863403     HPrz    C    A        0      0        2 
  21 chr21_30863403     ZBoe    C    A        0      0        2 
  21 chr21_30863403     ZGre    C    A        0      0        2 
  21 chr21_30863403     ZHar    C    A        0      0        2 
  21 chr21_30863403   Sample    C    A        0      0        2 
  21 chr21_30863539     AAsi    G    A      0.5      1        2 
  21 chr21_30863539     AKia    G    A        0      0        2 
  21 chr21_30863539     AOna    G    A        0      0        2 
  21 chr21_30863539     ASom    G    A        1      2        2 
  21 chr21_30863539     HCab    G    A        0      0        2 
  21 chr21_30863539     HPrz    G    A        0      0        2 
  21 chr21_30863539     ZBoe    G    A        0      0        2 
  21 chr21_30863539     ZGre    G    A        0      0        2 
  21 chr21_30863539     ZHar    G    A        0      0        2 
  21 chr21_30863539   Sample    G    A        0      0        2 
  21 chr21_30869456     AAsi    C    G        0      0        2 
  21 chr21_30869456     AKia    C    G        0      0        2 
  21 chr21_30869456     AOna    C    G        0      0        2 
  21 chr21_30869456     ASom    C    G        0      0        2 
  21 chr21_30869456     HCab    C    G        0      0        2 
  21 chr21_30869456     HPrz    C    G        0      0        2 
  21 chr21_30869456     ZBoe    C    G      0.5      1        2 
  21 chr21_30869456     ZGre    C    G        0      0        2 
  21 chr21_30869456     ZHar    C    G        0      0        2 
  21 chr21_30869456   Sample    C    G        0      0        2 
  21 chr21_30877976     AAsi    C    T        0      0        2 
  21 chr21_30877976     AKia    C    T        0      0        2 
  21 chr21_30877976     AOna    C    T      0.5      1        2 
  21 chr21_30877976     ASom    C    T        0      0        2 
  21 chr21_30877976     HCab    C    T        0      0        2 
  21 chr21_30877976     HPrz    C    T        0      0        2 
  21 chr21_30877976     ZBoe    C    T        0      0        2 
  21 chr21_30877976     ZGre    C    T        0      0        2 
  21 chr21_30877976     ZHar    C    T        0      0        2 
  21 chr21_30877976   Sample    C    T        0      0        2 
  21 chr21_30887267     AAsi    A    G        0      0        2 
  21 chr21_30887267     AKia    A    G        0      0        2 
  21 chr21_30887267     AOna    A    G        0      0        2 
  21 chr21_30887267     ASom    A    G        0      0        2 
  21 chr21_30887267     HCab    A    G        0      0        2 
  21 chr21_30887267     HPrz    A    G        0      0        2 
  21 chr21_30887267     ZBoe    A    G      0.5      1        2 
  21 chr21_30887267     ZGre    A    G        0      0        2 
  21 chr21_30887267     ZHar    A    G        0      0        2 
  21 chr21_30887267   Sample    A    G        0      0        2 
  21 chr21_30899243     AAsi    C    T        0      0        2 
  21 chr21_30899243     AKia    C    T        0      0        2 
  21 chr21_30899243     AOna    C    T        0      0        2 
  21 chr21_30899243     ASom    C    T        0      0        2 
  21 chr21_30899243     HCab    C    T        1      2        2 
  21 chr21_30899243     HPrz    C    T        1      2        2 
  21 chr21_30899243     ZBoe    C    T        0      0        2 
  21 chr21_30899243     ZGre    C    T        0      0        2 
  21 chr21_30899243     ZHar    C    T        0      0        2 
  21 chr21_30899243   Sample    C    T        0      0        2 
  21 chr21_30903831     AAsi    T    C        0      0        2 
  21 chr21_30903831     AKia    T    C        0      0        2 
  21 chr21_30903831     AOna    T    C        0      0        2 
  21 chr21_30903831     ASom    T    C        0      0        2 
  21 chr21_30903831     HCab    T    C        0      0        2 
  21 chr21_30903831     HPrz    T    C        1      2        2 
  21 chr21_30903831     ZBoe    T    C        0      0        2 
  21 chr21_30903831     ZGre    T    C        0      0        2 
  21 chr21_30903831     ZHar    T    C        0      0        2 
  21 chr21_30903831   Sample    T    C        0      0        2 
  21 chr21_30909671     AAsi    T    C        0      0        2 
  21 chr21_30909671     AKia    T    C        0      0        2 
  21 chr21_30909671     AOna    T    C        0      0        2 
  21 chr21_30909671     ASom    T    C        0      0        2 
  21 chr21_30909671     HCab    T    C        0      0        2 
  21 chr21_30909671     HPrz    T    C        0      0        2 
  21 chr21_30909671     ZBoe    T    C      0.5      1        2 
  21 chr21_30909671     ZGre    T    C        0      0        2 
  21 chr21_30909671     ZHar    T    C        0      0        2 
  21 chr21_30909671   Sample    T    C        0      0        2 
  21 chr21_30917678     AAsi    A    G        0      0        2 
  21 chr21_30917678     AKia    A    G      0.5      1        2 
  21 chr21_30917678     AOna    A    G        0      0        2 
  21 chr21_30917678     ASom    A    G        0      0        2 
  21 chr21_30917678     HCab    A    G        0      0        2 
  21 chr21_30917678     HPrz    A    G        0      0        2 
  21 chr21_30917678     ZBoe    A    G        0      0        2 
  21 chr21_30917678     ZGre    A    G        0      0        2 
  21 chr21_30917678     ZHar    A    G        0      0        2 
  21 chr21_30917678   Sample    A    G        0      0        2 
  21 chr21_30920057     AAsi    G    T        0      0        2 
  21 chr21_30920057     AKia    G    T        0      0        2 
  21 chr21_30920057     AOna    G    T        0      0        2 
  21 chr21_30920057     ASom    G    T        0      0        2 
  21 chr21_30920057     HCab    G    T        0      0        2 
  21 chr21_30920057     HPrz    G    T        0      0        2 
  21 chr21_30920057     ZBoe    G    T      0.5      1        2 
  21 chr21_30920057     ZGre    G    T        1      2        2 
  21 chr21_30920057     ZHar    G    T        0      0        2 
  21 chr21_30920057   Sample    G    T        0      0        2 
  21 chr21_30924888     AAsi    G    A        0      0        2 
  21 chr21_30924888     AKia    G    A        1      2        2 
  21 chr21_30924888     AOna    G    A      0.5      1        2 
  21 chr21_30924888     ASom    G    A        0      0        2 
  21 chr21_30924888     HCab    G    A        0      0        2 
  21 chr21_30924888     HPrz    G    A        0      0        2 
  21 chr21_30924888     ZBoe    G    A        0      0        2 
  21 chr21_30924888     ZGre    G    A        0      0        2 
  21 chr21_30924888     ZHar    G    A        0      0        2 
  21 chr21_30924888   Sample    G    A        0      0        2 
  21 chr21_30926176     AAsi    C    G        0      0        2 
  21 chr21_30926176     AKia    C    G        0      0        2 
  21 chr21_30926176     AOna    C    G        0      0        2 
  21 chr21_30926176     ASom    C    G        0      0        2 
  21 chr21_30926176     HCab    C    G        0      0        2 
  21 chr21_30926176     HPrz    C    G        0      0        2 
  21 chr21_30926176     ZBoe    C    G        1      2        2 
  21 chr21_30926176     ZGre    C    G        1      2        2 
  21 chr21_30926176     ZHar    C    G        1      2        2 
  21 chr21_30926176   Sample    C    G        0      0        2 
  21 chr21_30928990     AAsi    A    G        1      2        2 
  21 chr21_30928990     AKia    A    G        0      0        2 
  21 chr21_30928990     AOna    A    G        0      0        2 
  21 chr21_30928990     ASom    A    G        1      2        2 
  21 chr21_30928990     HCab    A    G        0      0        2 
  21 chr21_30928990     HPrz    A    G        0      0        2 
  21 chr21_30928990     ZBoe    A    G        0      0        2 
  21 chr21_30928990     ZGre    A    G        0      0        2 
  21 chr21_30928990     ZHar    A    G        0      0        2 
  21 chr21_30928990   Sample    A    G        1      2        2 
  21 chr21_30929555     AAsi    T    C        0      0        2 
  21 chr21_30929555     AKia    T    C        0      0        2 
  21 chr21_30929555     AOna    T    C        0      0        2 
  21 chr21_30929555     ASom    T    C        0      0        2 
  21 chr21_30929555     HCab    T    C        0      0        2 
  21 chr21_30929555     HPrz    T    C        0      0        2 
  21 chr21_30929555     ZBoe    T    C        0      0        2 
  21 chr21_30929555     ZGre    T    C        0      0        2 
  21 chr21_30929555     ZHar    T    C        1      2        2 
  21 chr21_30929555   Sample    T    C        0      0        2 
  21 chr21_30929637     AAsi    G    T        0      0        2 
  21 chr21_30929637     AKia    G    T        0      0        2 
  21 chr21_30929637     AOna    G    T        0      0        2 
  21 chr21_30929637     ASom    G    T        0      0        2 
  21 chr21_30929637     HCab    G    T        1      2        2 
  21 chr21_30929637     HPrz    G    T        1      2        2 
  21 chr21_30929637     ZBoe    G    T        0      0        2 
  21 chr21_30929637     ZGre    G    T        0      0        2 
  21 chr21_30929637     ZHar    G    T        0      0        2 
  21 chr21_30929637   Sample    G    T        0      0        2 
  21 chr21_30932523     AAsi    C    T        0      0        2 
  21 chr21_30932523     AKia    C    T        0      0        2 
  21 chr21_30932523     AOna    C    T        0      0        2 
  21 chr21_30932523     ASom    C    T        0      0        2 
  21 chr21_30932523     HCab    C    T        0      0        2 
  21 chr21_30932523     HPrz    C    T        0      0        2 
  21 chr21_30932523     ZBoe    C    T        0      0        2 
  21 chr21_30932523     ZGre    C    T        1      2        2 
  21 chr21_30932523     ZHar    C    T        0      0        2 
  21 chr21_30932523   Sample    C    T        0      0        2 
  21 chr21_30935943     AAsi    A    G      0.5      1        2 
  21 chr21_30935943     AKia    A    G        0      0        2 
  21 chr21_30935943     AOna    A    G        0      0        2 
  21 chr21_30935943     ASom    A    G        1      2        2 
  21 chr21_30935943     HCab    A    G        0      0        2 
  21 chr21_30935943     HPrz    A    G        0      0        2 
  21 chr21_30935943     ZBoe    A    G        0      0        2 
  21 chr21_30935943     ZGre    A    G        0      0        2 
  21 chr21_30935943     ZHar    A    G        0      0        2 
  21 chr21_30935943   Sample    A    G        0      0        2 
  21 chr21_30936869     AAsi    T    A        0      0        2 
  21 chr21_30936869     AKia    T    A        0      0        2 
  21 chr21_30936869     AOna    T    A        0      0        2 
  21 chr21_30936869     ASom    T    A        1      2        2 
  21 chr21_30936869     HCab    T    A        0      0        2 
  21 chr21_30936869     HPrz    T    A        0      0        2 
  21 chr21_30936869     ZBoe    T    A        0      0        2 
  21 chr21_30936869     ZGre    T    A        0      0        2 
  21 chr21_30936869     ZHar    T    A        0      0        2 
  21 chr21_30936869   Sample    T    A        0      0        2 
  21 chr21_30937981     AAsi    G    A      0.5      1        2 
  21 chr21_30937981     AKia    G    A        0      0        2 
  21 chr21_30937981     AOna    G    A        0      0        2 
  21 chr21_30937981     ASom    G    A        0      0        2 
  21 chr21_30937981     HCab    G    A        0      0        2 
  21 chr21_30937981     HPrz    G    A        0      0        2 
  21 chr21_30937981     ZBoe    G    A        0      0        2 
  21 chr21_30937981     ZGre    G    A        0      0        2 
  21 chr21_30937981     ZHar    G    A        0      0        2 
  21 chr21_30937981   Sample    G    A        0      0        2 
  21 chr21_30948778     AAsi    A    C        0      0        2 
  21 chr21_30948778     AKia    A    C        0      0        2 
  21 chr21_30948778     AOna    A    C        0      0        2 
  21 chr21_30948778     ASom    A    C        0      0        2 
  21 chr21_30948778     HCab    A    C        1      2        2 
  21 chr21_30948778     HPrz    A    C        1      2        2 
  21 chr21_30948778     ZBoe    A    C        0      0        2 
  21 chr21_30948778     ZGre    A    C        0      0        2 
  21 chr21_30948778     ZHar    A    C        0      0        2 
  21 chr21_30948778   Sample    A    C        0      0        2 
  21 chr21_30957850     AAsi    G    C      0.5      1        2 
  21 chr21_30957850     AKia    G    C        0      0        2 
  21 chr21_30957850     AOna    G    C        0      0        2 
  21 chr21_30957850     ASom    G    C        0      0        2 
  21 chr21_30957850     HCab    G    C        0      0        2 
  21 chr21_30957850     HPrz    G    C        0      0        2 
  21 chr21_30957850     ZBoe    G    C        0      0        2 
  21 chr21_30957850     ZGre    G    C        0      0        2 
  21 chr21_30957850     ZHar    G    C        0      0        2 
  21 chr21_30957850   Sample    G    C        1      2        2 
  21 chr21_30964659     AAsi    G    A        0      0        2 
  21 chr21_30964659     AKia    G    A        0      0        2 
  21 chr21_30964659     AOna    G    A        0      0        2 
  21 chr21_30964659     ASom    G    A        0      0        2 
  21 chr21_30964659     HCab    G    A        0      0        2 
  21 chr21_30964659     HPrz    G    A        0      0        2 
  21 chr21_30964659     ZBoe    G    A      0.5      1        2 
  21 chr21_30964659     ZGre    G    A        0      0        2 
  21 chr21_30964659     ZHar    G    A        0      0        2 
  21 chr21_30964659   Sample    G    A        0      0        2 
  21 chr21_30966715     AAsi    C    G        0      0        2 
  21 chr21_30966715     AKia    C    G        0      0        2 
  21 chr21_30966715     AOna    C    G        0      0        2 
  21 chr21_30966715     ASom    C    G        0      0        2 
  21 chr21_30966715     HCab    C    G        0      0        2 
  21 chr21_30966715     HPrz    C    G        0      0        2 
  21 chr21_30966715     ZBoe    C    G      0.5      1        2 
  21 chr21_30966715     ZGre    C    G        0      0        2 
  21 chr21_30966715     ZHar    C    G        0      0        2 
  21 chr21_30966715   Sample    C    G        0      0        2 
  21 chr21_30967404     AAsi    A    T        0      0        2 
  21 chr21_30967404     AKia    A    T        0      0        2 
  21 chr21_30967404     AOna    A    T        0      0        2 
  21 chr21_30967404     ASom    A    T        0      0        2 
  21 chr21_30967404     HCab    A    T      0.5      1        2 
  21 chr21_30967404     HPrz    A    T        0      0        2 
  21 chr21_30967404     ZBoe    A    T        0      0        2 
  21 chr21_30967404     ZGre    A    T        0      0        2 
  21 chr21_30967404     ZHar    A    T        0      0        2 
  21 chr21_30967404   Sample    A    T        0      0        2 
  21 chr21_30975251     AAsi    T    C        0      0        2 
  21 chr21_30975251     AKia    T    C        1      2        2 
  21 chr21_30975251     AOna    T    C      0.5      1        2 
  21 chr21_30975251     ASom    T    C        0      0        2 
  21 chr21_30975251     HCab    T    C        0      0        2 
  21 chr21_30975251     HPrz    T    C        0      0        2 
  21 chr21_30975251     ZBoe    T    C        0      0        2 
  21 chr21_30975251     ZGre    T    C        0      0        2 
  21 chr21_30975251     ZHar    T    C        0      0        2 
  21 chr21_30975251   Sample    T    C        0      0        2 
  21 chr21_30980131     AAsi    T    C        0      0        2 
  21 chr21_30980131     AKia    T    C      0.5      1        2 
  21 chr21_30980131     AOna    T    C        0      0        2 
  21 chr21_30980131     ASom    T    C        0      0        2 
  21 chr21_30980131     HCab    T    C        0      0        2 
  21 chr21_30980131     HPrz    T    C        0      0        2 
  21 chr21_30980131     ZBoe    T    C        0      0        2 
  21 chr21_30980131     ZGre    T    C        0      0        2 
  21 chr21_30980131     ZHar    T    C        0      0        2 
  21 chr21_30980131   Sample    T    C        0      0        2 
  21 chr21_30983122     AAsi    G    A        1      2        2 
  21 chr21_30983122     AKia    G    A        0      0        2 
  21 chr21_30983122     AOna    G    A        0      0        2 
  21 chr21_30983122     ASom    G    A        0      0        2 
  21 chr21_30983122     HCab    G    A        0      0        2 
  21 chr21_30983122     HPrz    G    A        0      0        2 
  21 chr21_30983122     ZBoe    G    A        0      0        2 
  21 chr21_30983122     ZGre    G    A        0      0        2 
  21 chr21_30983122     ZHar    G    A        0      0        2 
  21 chr21_30983122   Sample    G    A        1      2        2 
  21 chr21_30983186     AAsi    A    G        0      0        2 
  21 chr21_30983186     AKia    A    G        0      0        2 
  21 chr21_30983186     AOna    A    G        0      0        2 
  21 chr21_30983186     ASom    A    G        0      0        2 
  21 chr21_30983186     HCab    A    G        0      0        2 
  21 chr21_30983186     HPrz    A    G        0      0        2 
  21 chr21_30983186     ZBoe    A    G        1      2        2 
  21 chr21_30983186     ZGre    A    G        1      2        2 
  21 chr21_30983186     ZHar    A    G        1      2        2 
  21 chr21_30983186   Sample    A    G        0      0        2 
  21 chr21_30988136     AAsi    C    T        0      0        2 
  21 chr21_30988136     AKia    C    T        0      0        2 
  21 chr21_30988136     AOna    C    T      0.5      1        2 
  21 chr21_30988136     ASom    C    T        0      0        2 
  21 chr21_30988136     HCab    C    T        0      0        2 
  21 chr21_30988136     HPrz    C    T        0      0        2 
  21 chr21_30988136     ZBoe    C    T        0      0        2 
  21 chr21_30988136     ZGre    C    T        0      0        2 
  21 chr21_30988136     ZHar    C    T        0      0        2 
  21 chr21_30988136   Sample    C    T        0      0        2 
  21 chr21_30991312     AAsi    G    T        0      0        2 
  21 chr21_30991312     AKia    G    T        0      0        2 
  21 chr21_30991312     AOna    G    T        0      0        2 
  21 chr21_30991312     ASom    G    T        0      0        2 
  21 chr21_30991312     HCab    G    T        0      0        2 
  21 chr21_30991312     HPrz    G    T        0      0        2 
  21 chr21_30991312     ZBoe    G    T      0.5      1        2 
  21 chr21_30991312     ZGre    G    T        0      0        2 
  21 chr21_30991312     ZHar    G    T        0      0        2 
  21 chr21_30991312   Sample    G    T        0      0        2 
  21 chr21_30992457     AAsi    A    G        0      0        2 
  21 chr21_30992457     AKia    A    G        0      0        2 
  21 chr21_30992457     AOna    A    G        0      0        2 
  21 chr21_30992457     ASom    A    G        1      2        2 
  21 chr21_30992457     HCab    A    G        0      0        2 
  21 chr21_30992457     HPrz    A    G        0      0        2 
  21 chr21_30992457     ZBoe    A    G        0      0        2 
  21 chr21_30992457     ZGre    A    G        0      0        2 
  21 chr21_30992457     ZHar    A    G        0      0        2 
  21 chr21_30992457   Sample    A    G        0      0        2 
  21 chr21_30993057     AAsi    G    T      0.5      1        2 
  21 chr21_30993057     AKia    G    T        0      0        2 
  21 chr21_30993057     AOna    G    T        0      0        2 
  21 chr21_30993057     ASom    G    T        0      0        2 
  21 chr21_30993057     HCab    G    T        0      0        2 
  21 chr21_30993057     HPrz    G    T        0      0        2 
  21 chr21_30993057     ZBoe    G    T        0      0        2 
  21 chr21_30993057     ZGre    G    T        0      0        2 
  21 chr21_30993057     ZHar    G    T        0      0        2 
  21 chr21_30993057   Sample    G    T        0      0        2 
  21 chr21_30993398     AAsi    C    T        0      0        2 
  21 chr21_30993398     AKia    C    T        0      0        2 
  21 chr21_30993398     AOna    C    T        0      0        2 
  21 chr21_30993398     ASom    C    T        1      2        2 
  21 chr21_30993398     HCab    C    T        0      0        2 
  21 chr21_30993398     HPrz    C    T        0      0        2 
  21 chr21_30993398     ZBoe    C    T        0      0        2 
  21 chr21_30993398     ZGre    C    T        0      0        2 
  21 chr21_30993398     ZHar    C    T        0      0        2 
  21 chr21_30993398   Sample    C    T        1      2        2 
  21 chr21_30993887     AAsi    G    A        0      0        2 
  21 chr21_30993887     AKia    G    A        0      0        2 
  21 chr21_30993887     AOna    G    A        0      0        2 
  21 chr21_30993887     ASom    G    A        0      0        2 
  21 chr21_30993887     HCab    G    A        0      0        2 
  21 chr21_30993887     HPrz    G    A        0      0        2 
  21 chr21_30993887     ZBoe    G    A        0      0        2 
  21 chr21_30993887     ZGre    G    A        0      0        2 
  21 chr21_30993887     ZHar    G    A        1      2        2 
  21 chr21_30993887   Sample    G    A        0      0        2 
  21 chr21_30997980     AAsi    T    C        1      2        2 
  21 chr21_30997980     AKia    T    C        0      0        2 
  21 chr21_30997980     AOna    T    C        0      0        2 
  21 chr21_30997980     ASom    T    C        0      0        2 
  21 chr21_30997980     HCab    T    C        0      0        2 
  21 chr21_30997980     HPrz    T    C        0      0        2 
  21 chr21_30997980     ZBoe    T    C        0      0        2 
  21 chr21_30997980     ZGre    T    C        0      0        2 
  21 chr21_30997980     ZHar    T    C        0      0        2 
  21 chr21_30997980   Sample    T    C        0      0        2 
  21 chr21_31000484     AAsi    A    G        0      0        2 
  21 chr21_31000484     AKia    A    G        0      0        2 
  21 chr21_31000484     AOna    A    G        0      0        2 
  21 chr21_31000484     ASom    A    G        0      0        2 
  21 chr21_31000484     HCab    A    G        1      2        2 
  21 chr21_31000484     HPrz    A    G        1      2        2 
  21 chr21_31000484     ZBoe    A    G        0      0        2 
  21 chr21_31000484     ZGre    A    G        0      0        2 
  21 chr21_31000484     ZHar    A    G        0      0        2 
  21 chr21_31000484   Sample    A    G        0      0        2 
  21 chr21_31002402     AAsi    T    G        0      0        2 
  21 chr21_31002402     AKia    T    G        1      2        2 
  21 chr21_31002402     AOna    T    G        0      0        2 
  21 chr21_31002402     ASom    T    G        0      0        2 
  21 chr21_31002402     HCab    T    G        0      0        2 
  21 chr21_31002402     HPrz    T    G        0      0        2 
  21 chr21_31002402     ZBoe    T    G        0      0        2 
  21 chr21_31002402     ZGre    T    G        0      0        2 
  21 chr21_31002402     ZHar    T    G        0      0        2 
  21 chr21_31002402   Sample    T    G        0      0        2 
  21 chr21_31008324     AAsi    T    C        0      0        2 
  21 chr21_31008324     AKia    T    C        0      0        2 
  21 chr21_31008324     AOna    T    C        0      0        2 
  21 chr21_31008324     ASom    T    C        0      0        2 
  21 chr21_31008324     HCab    T    C        1      2        2 
  21 chr21_31008324     HPrz    T    C        1      2        2 
  21 chr21_31008324     ZBoe    T    C        0      0        2 
  21 chr21_31008324     ZGre    T    C        0      0        2 
  21 chr21_31008324     ZHar    T    C        0      0        2 
  21 chr21_31008324   Sample    T    C        0      0        2 
  21 chr21_31010739     AAsi    A    G        0      0        2 
  21 chr21_31010739     AKia    A    G        0      0        2 
  21 chr21_31010739     AOna    A    G        0      0        2 
  21 chr21_31010739     ASom    A    G        0      0        2 
  21 chr21_31010739     HCab    A    G        1      2        2 
  21 chr21_31010739     HPrz    A    G        1      2        2 
  21 chr21_31010739     ZBoe    A    G        0      0        2 
  21 chr21_31010739     ZGre    A    G        0      0        2 
  21 chr21_31010739     ZHar    A    G        0      0        2 
  21 chr21_31010739   Sample    A    G        0      0        2 
  21 chr21_31013515     AAsi    A    C        0      0        2 
  21 chr21_31013515     AKia    A    C        0      0        2 
  21 chr21_31013515     AOna    A    C        0      0        2 
  21 chr21_31013515     ASom    A    C        0      0        2 
  21 chr21_31013515     HCab    A    C        1      2        2 
  21 chr21_31013515     HPrz    A    C        1      2        2 
  21 chr21_31013515     ZBoe    A    C        0      0        2 
  21 chr21_31013515     ZGre    A    C        0      0        2 
  21 chr21_31013515     ZHar    A    C        0      0        2 
  21 chr21_31013515   Sample    A    C        0      0        2 
  21 chr21_31016381     AAsi    C    T        0      0        2 
  21 chr21_31016381     AKia    C    T        0      0        2 
  21 chr21_31016381     AOna    C    T        0      0        2 
  21 chr21_31016381     ASom    C    T        0      0        2 
  21 chr21_31016381     HCab    C    T        0      0        2 
  21 chr21_31016381     HPrz    C    T        0      0        2 
  21 chr21_31016381     ZBoe    C    T        0      0        2 
  21 chr21_31016381     ZGre    C    T        0      0        2 
  21 chr21_31016381     ZHar    C    T        1      2        2 
  21 chr21_31016381   Sample    C    T        0      0        2 
  21 chr21_31020223     AAsi    A    G        0      0        2 
  21 chr21_31020223     AKia    A    G        0      0        2 
  21 chr21_31020223     AOna    A    G        0      0        2 
  21 chr21_31020223     ASom    A    G        0      0        2 
  21 chr21_31020223     HCab    A    G        0      0        2 
  21 chr21_31020223     HPrz    A    G        0      0        2 
  21 chr21_31020223     ZBoe    A    G      0.5      1        2 
  21 chr21_31020223     ZGre    A    G        0      0        2 
  21 chr21_31020223     ZHar    A    G        0      0        2 
  21 chr21_31020223   Sample    A    G        0      0        2 
  21 chr21_31021382     AAsi    T    G        0      0        2 
  21 chr21_31021382     AKia    T    G        0      0        2 
  21 chr21_31021382     AOna    T    G        0      0        2 
  21 chr21_31021382     ASom    T    G        0      0        2 
  21 chr21_31021382     HCab    T    G        1      2        2 
  21 chr21_31021382     HPrz    T    G        1      2        2 
  21 chr21_31021382     ZBoe    T    G        0      0        2 
  21 chr21_31021382     ZGre    T    G        0      0        2 
  21 chr21_31021382     ZHar    T    G        0      0        2 
  21 chr21_31021382   Sample    T    G        0      0        2 
  21 chr21_31031791     AAsi    C    T        0      0        2 
  21 chr21_31031791     AKia    C    T        0      0        2 
  21 chr21_31031791     AOna    C    T        0      0        2 
  21 chr21_31031791     ASom    C    T        0      0        2 
  21 chr21_31031791     HCab    C    T        1      2        2 
  21 chr21_31031791     HPrz    C    T        1      2        2 
  21 chr21_31031791     ZBoe    C    T        0      0        2 
  21 chr21_31031791     ZGre    C    T        0      0        2 
  21 chr21_31031791     ZHar    C    T        0      0        2 
  21 chr21_31031791   Sample    C    T        0      0        2 
  21 chr21_31037930     AAsi    A    G        0      0        2 
  21 chr21_31037930     AKia    A    G        1      2        2 
  21 chr21_31037930     AOna    A    G        1      2        2 
  21 chr21_31037930     ASom    A    G        0      0        2 
  21 chr21_31037930     HCab    A    G        0      0        2 
  21 chr21_31037930     HPrz    A    G        0      0        2 
  21 chr21_31037930     ZBoe    A    G        0      0        2 
  21 chr21_31037930     ZGre    A    G        0      0        2 
  21 chr21_31037930     ZHar    A    G        0      0        2 
  21 chr21_31037930   Sample    A    G        0      0        2 
  21 chr21_31038797     AAsi    T    A        0      0        2 
  21 chr21_31038797     AKia    T    A        1      2        2 
  21 chr21_31038797     AOna    T    A        1      2        2 
  21 chr21_31038797     ASom    T    A        0      0        2 
  21 chr21_31038797     HCab    T    A        0      0        2 
  21 chr21_31038797     HPrz    T    A        0      0        2 
  21 chr21_31038797     ZBoe    T    A        0      0        2 
  21 chr21_31038797     ZGre    T    A        0      0        2 
  21 chr21_31038797     ZHar    T    A        0      0        2 
  21 chr21_31038797   Sample    T    A        0      0        2 
  21 chr21_31040431     AAsi    A    C        0      0        2 
  21 chr21_31040431     AKia    A    C        1      2        2 
  21 chr21_31040431     AOna    A    C        1      2        2 
  21 chr21_31040431     ASom    A    C        0      0        2 
  21 chr21_31040431     HCab    A    C        0      0        2 
  21 chr21_31040431     HPrz    A    C        0      0        2 
  21 chr21_31040431     ZBoe    A    C        0      0        2 
  21 chr21_31040431     ZGre    A    C        0      0        2 
  21 chr21_31040431     ZHar    A    C        0      0        2 
  21 chr21_31040431   Sample    A    C        0      0        2 
  21 chr21_31043978     AAsi    G    A        0      0        2 
  21 chr21_31043978     AKia    G    A        0      0        2 
  21 chr21_31043978     AOna    G    A        0      0        2 
  21 chr21_31043978     ASom    G    A        0      0        2 
  21 chr21_31043978     HCab    G    A      0.5      1        2 
  21 chr21_31043978     HPrz    G    A      0.5      1        2 
  21 chr21_31043978     ZBoe    G    A        0      0        2 
  21 chr21_31043978     ZGre    G    A        0      0        2 
  21 chr21_31043978     ZHar    G    A        0      0        2 
  21 chr21_31043978   Sample    G    A        0      0        2 
  21 chr21_31048255     AAsi    G    C        0      0        2 
  21 chr21_31048255     AKia    G    C        0      0        2 
  21 chr21_31048255     AOna    G    C        0      0        2 
  21 chr21_31048255     ASom    G    C        0      0        2 
  21 chr21_31048255     HCab    G    C        0      0        2 
  21 chr21_31048255     HPrz    G    C        0      0        2 
  21 chr21_31048255     ZBoe    G    C        0      0        2 
  21 chr21_31048255     ZGre    G    C      0.5      1        2 
  21 chr21_31048255     ZHar    G    C        0      0        2 
  21 chr21_31048255   Sample    G    C        0      0        2 
  21 chr21_31055840     AAsi    G    C        0      0        2 
  21 chr21_31055840     AKia    G    C        0      0        2 
  21 chr21_31055840     AOna    G    C        0      0        2 
  21 chr21_31055840     ASom    G    C        0      0        2 
  21 chr21_31055840     HCab    G    C        1      2        2 
  21 chr21_31055840     HPrz    G    C        1      2        2 
  21 chr21_31055840     ZBoe    G    C        0      0        2 
  21 chr21_31055840     ZGre    G    C        0      0        2 
  21 chr21_31055840     ZHar    G    C        0      0        2 
  21 chr21_31055840   Sample    G    C        0      0        2 
  21 chr21_31058180     AAsi    C    A        0      0        2 
  21 chr21_31058180     AKia    C    A        0      0        2 
  21 chr21_31058180     AOna    C    A        0      0        2 
  21 chr21_31058180     ASom    C    A        0      0        2 
  21 chr21_31058180     HCab    C    A        0      0        2 
  21 chr21_31058180     HPrz    C    A        0      0        2 
  21 chr21_31058180     ZBoe    C    A      0.5      1        2 
  21 chr21_31058180     ZGre    C    A        0      0        2 
  21 chr21_31058180     ZHar    C    A        0      0        2 
  21 chr21_31058180   Sample    C    A        0      0        2 
  21 chr21_31065699     AAsi    G    C        0      0        2 
  21 chr21_31065699     AKia    G    C        0      0        2 
  21 chr21_31065699     AOna    G    C      0.5      1        2 
  21 chr21_31065699     ASom    G    C        0      0        2 
  21 chr21_31065699     HCab    G    C        0      0        2 
  21 chr21_31065699     HPrz    G    C        0      0        2 
  21 chr21_31065699     ZBoe    G    C        0      0        2 
  21 chr21_31065699     ZGre    G    C        0      0        2 
  21 chr21_31065699     ZHar    G    C        0      0        2 
  21 chr21_31065699   Sample    G    C        0      0        2 
  21 chr21_31069285     AAsi    T    C        0      0        2 
  21 chr21_31069285     AKia    T    C        0      0        2 
  21 chr21_31069285     AOna    T    C        0      0        2 
  21 chr21_31069285     ASom    T    C        0      0        2 
  21 chr21_31069285     HCab    T    C        0      0        2 
  21 chr21_31069285     HPrz    T    C        0      0        2 
  21 chr21_31069285     ZBoe    T    C      0.5      1        2 
  21 chr21_31069285     ZGre    T    C        0      0        2 
  21 chr21_31069285     ZHar    T    C        0      0        2 
  21 chr21_31069285   Sample    T    C        0      0        2 
  21 chr21_31077541     AAsi    G    T        0      0        2 
  21 chr21_31077541     AKia    G    T        0      0        2 
  21 chr21_31077541     AOna    G    T        1      2        2 
  21 chr21_31077541     ASom    G    T        0      0        2 
  21 chr21_31077541     HCab    G    T        0      0        2 
  21 chr21_31077541     HPrz    G    T        0      0        2 
  21 chr21_31077541     ZBoe    G    T        0      0        2 
  21 chr21_31077541     ZGre    G    T        0      0        2 
  21 chr21_31077541     ZHar    G    T        0      0        2 
  21 chr21_31077541   Sample    G    T        0      0        2 
  21 chr21_31081261     AAsi    G    A        1      2        2 
  21 chr21_31081261     AKia    G    A        0      0        2 
  21 chr21_31081261     AOna    G    A        0      0        2 
  21 chr21_31081261     ASom    G    A        0      0        2 
  21 chr21_31081261     HCab    G    A        0      0        2 
  21 chr21_31081261     HPrz    G    A        0      0        2 
  21 chr21_31081261     ZBoe    G    A        0      0        2 
  21 chr21_31081261     ZGre    G    A        0      0        2 
  21 chr21_31081261     ZHar    G    A        0      0        2 
  21 chr21_31081261   Sample    G    A        1      2        2 
  21 chr21_31089076     AAsi    A    G        0      0        2 
  21 chr21_31089076     AKia    A    G        1      2        2 
  21 chr21_31089076     AOna    A    G        1      2        2 
  21 chr21_31089076     ASom    A    G        0      0        2 
  21 chr21_31089076     HCab    A    G        0      0        2 
  21 chr21_31089076     HPrz    A    G        0      0        2 
  21 chr21_31089076     ZBoe    A    G        0      0        2 
  21 chr21_31089076     ZGre    A    G        0      0        2 
  21 chr21_31089076     ZHar    A    G        0      0        2 
  21 chr21_31089076   Sample    A    G        0      0        2 
  21 chr21_31089726     AAsi    G    T        0      0        2 
  21 chr21_31089726     AKia    G    T        0      0        2 
  21 chr21_31089726     AOna    G    T        0      0        2 
  21 chr21_31089726     ASom    G    T        1      2        2 
  21 chr21_31089726     HCab    G    T        0      0        2 
  21 chr21_31089726     HPrz    G    T        0      0        2 
  21 chr21_31089726     ZBoe    G    T        0      0        2 
  21 chr21_31089726     ZGre    G    T        0      0        2 
  21 chr21_31089726     ZHar    G    T        0      0        2 
  21 chr21_31089726   Sample    G    T        0      0        2 
  21 chr21_31091328     AAsi    A    T        0      0        2 
  21 chr21_31091328     AKia    A    T        0      0        2 
  21 chr21_31091328     AOna    A    T        0      0        2 
  21 chr21_31091328     ASom    A    T        0      0        2 
  21 chr21_31091328     HCab    A    T      0.5      1        2 
  21 chr21_31091328     HPrz    A    T        0      0        2 
  21 chr21_31091328     ZBoe    A    T        0      0        2 
  21 chr21_31091328     ZGre    A    T        0      0        2 
  21 chr21_31091328     ZHar    A    T        0      0        2 
  21 chr21_31091328   Sample    A    T        0      0        2 
  21 chr21_31093921     AAsi    C    A        0      0        2 
  21 chr21_31093921     AKia    C    A        0      0        2 
  21 chr21_31093921     AOna    C    A        0      0        2 
  21 chr21_31093921     ASom    C    A        0      0        2 
  21 chr21_31093921     HCab    C    A        0      0        2 
  21 chr21_31093921     HPrz    C    A        0      0        2 
  21 chr21_31093921     ZBoe    C    A        0      0        2 
  21 chr21_31093921     ZGre    C    A      0.5      1        2 
  21 chr21_31093921     ZHar    C    A        0      0        2 
  21 chr21_31093921   Sample    C    A        0      0        2 
  21 chr21_31097201     AAsi    A    G        0      0        2 
  21 chr21_31097201     AKia    A    G        1      2        2 
  21 chr21_31097201     AOna    A    G        0      0        2 
  21 chr21_31097201     ASom    A    G        0      0        2 
  21 chr21_31097201     HCab    A    G        0      0        2 
  21 chr21_31097201     HPrz    A    G        0      0        2 
  21 chr21_31097201     ZBoe    A    G        0      0        2 
  21 chr21_31097201     ZGre    A    G        0      0        2 
  21 chr21_31097201     ZHar    A    G        0      0        2 
  21 chr21_31097201   Sample    A    G        0      0        2 
  21 chr21_31102213     AAsi    G    A        0      0        2 
  21 chr21_31102213     AKia    G    A        0      0        2 
  21 chr21_31102213     AOna    G    A      0.5      1        2 
  21 chr21_31102213     ASom    G    A        0      0        2 
  21 chr21_31102213     HCab    G    A        0      0        2 
  21 chr21_31102213     HPrz    G    A        0      0        2 
  21 chr21_31102213     ZBoe    G    A        0      0        2 
  21 chr21_31102213     ZGre    G    A        0      0        2 
  21 chr21_31102213     ZHar    G    A        0      0        2 
  21 chr21_31102213   Sample    G    A        0      0        2 
  21 chr21_31111369     AAsi    A    T        0      0        2 
  21 chr21_31111369     AKia    A    T        0      0        2 
  21 chr21_31111369     AOna    A    T        0      0        2 
  21 chr21_31111369     ASom    A    T        0      0        2 
  21 chr21_31111369     HCab    A    T        1      2        2 
  21 chr21_31111369     HPrz    A    T        1      2        2 
  21 chr21_31111369     ZBoe    A    T        0      0        2 
  21 chr21_31111369     ZGre    A    T        0      0        2 
  21 chr21_31111369     ZHar    A    T        0      0        2 
  21 chr21_31111369   Sample    A    T        0      0        2 
  21 chr21_31124006     AAsi    T    C        1      2        2 
  21 chr21_31124006     AKia    T    C        1      2        2 
  21 chr21_31124006     AOna    T    C        1      2        2 
  21 chr21_31124006     ASom    T    C        1      2        2 
  21 chr21_31124006     HCab    T    C        0      0        2 
  21 chr21_31124006     HPrz    T    C        0      0        2 
  21 chr21_31124006     ZBoe    T    C        0      0        2 
  21 chr21_31124006     ZGre    T    C        0      0        2 
  21 chr21_31124006     ZHar    T    C        0      0        2 
  21 chr21_31124006   Sample    T    C        1      2        2 
  21 chr21_31131455     AAsi    A    G        1      2        2 
  21 chr21_31131455     AKia    A    G        1      2        2 
  21 chr21_31131455     AOna    A    G        1      2        2 
  21 chr21_31131455     ASom    A    G        1      2        2 
  21 chr21_31131455     HCab    A    G        0      0        2 
  21 chr21_31131455     HPrz    A    G        0      0        2 
  21 chr21_31131455     ZBoe    A    G        0      0        2 
  21 chr21_31131455     ZGre    A    G        0      0        2 
  21 chr21_31131455     ZHar    A    G        0      0        2 
  21 chr21_31131455   Sample    A    G        1      2        2 
  21 chr21_31136018     AAsi    C    T        0      0        2 
  21 chr21_31136018     AKia    C    T        0      0        2 
  21 chr21_31136018     AOna    C    T        0      0        2 
  21 chr21_31136018     ASom    C    T        0      0        2 
  21 chr21_31136018     HCab    C    T        1      2        2 
  21 chr21_31136018     HPrz    C    T        1      2        2 
  21 chr21_31136018     ZBoe    C    T        0      0        2 
  21 chr21_31136018     ZGre    C    T        0      0        2 
  21 chr21_31136018     ZHar    C    T        0      0        2 
  21 chr21_31136018   Sample    C    T        0      0        2 
  21 chr21_31136236     AAsi    T    C        0      0        2 
  21 chr21_31136236     AKia    T    C        0      0        2 
  21 chr21_31136236     AOna    T    C        0      0        2 
  21 chr21_31136236     ASom    T    C        0      0        2 
  21 chr21_31136236     HCab    T    C        0      0        2 
  21 chr21_31136236     HPrz    T    C        0      0        2 
  21 chr21_31136236     ZBoe    T    C      0.5      1        2 
  21 chr21_31136236     ZGre    T    C        0      0        2 
  21 chr21_31136236     ZHar    T    C        0      0        2 
  21 chr21_31136236   Sample    T    C        0      0        2 
  21 chr21_31136614     AAsi    A    G        0      0        2 
  21 chr21_31136614     AKia    A    G        0      0        2 
  21 chr21_31136614     AOna    A    G        1      2        2 
  21 chr21_31136614     ASom    A    G        0      0        2 
  21 chr21_31136614     HCab    A    G        0      0        2 
  21 chr21_31136614     HPrz    A    G        0      0        2 
  21 chr21_31136614     ZBoe    A    G        0      0        2 
  21 chr21_31136614     ZGre    A    G        0      0        2 
  21 chr21_31136614     ZHar    A    G        0      0        2 
  21 chr21_31136614   Sample    A    G        0      0        2 
  21 chr21_31138187     AAsi    A    G        0      0        2 
  21 chr21_31138187     AKia    A    G        1      2        2 
  21 chr21_31138187     AOna    A    G        1      2        2 
  21 chr21_31138187     ASom    A    G        0      0        2 
  21 chr21_31138187     HCab    A    G        0      0        2 
  21 chr21_31138187     HPrz    A    G        0      0        2 
  21 chr21_31138187     ZBoe    A    G        0      0        2 
  21 chr21_31138187     ZGre    A    G        0      0        2 
  21 chr21_31138187     ZHar    A    G        0      0        2 
  21 chr21_31138187   Sample    A    G        0      0        2 
  21 chr21_31142233     AAsi    T    C        0      0        2 
  21 chr21_31142233     AKia    T    C        0      0        2 
  21 chr21_31142233     AOna    T    C        0      0        2 
  21 chr21_31142233     ASom    T    C        0      0        2 
  21 chr21_31142233     HCab    T    C        1      2        2 
  21 chr21_31142233     HPrz    T    C        1      2        2 
  21 chr21_31142233     ZBoe    T    C        0      0        2 
  21 chr21_31142233     ZGre    T    C        0      0        2 
  21 chr21_31142233     ZHar    T    C        0      0        2 
  21 chr21_31142233   Sample    T    C        0      0        2 
  21 chr21_31145858     AAsi    G    T        0      0        2 
  21 chr21_31145858     AKia    G    T        0      0        2 
  21 chr21_31145858     AOna    G    T        0      0        2 
  21 chr21_31145858     ASom    G    T        0      0        2 
  21 chr21_31145858     HCab    G    T        0      0        2 
  21 chr21_31145858     HPrz    G    T        0      0        2 
  21 chr21_31145858     ZBoe    G    T      0.5      1        2 
  21 chr21_31145858     ZGre    G    T        0      0        2 
  21 chr21_31145858     ZHar    G    T        0      0        2 
  21 chr21_31145858   Sample    G    T        0      0        2 
  21 chr21_31148108     AAsi    G    T        0      0        2 
  21 chr21_31148108     AKia    G    T        0      0        2 
  21 chr21_31148108     AOna    G    T        0      0        2 
  21 chr21_31148108     ASom    G    T        0      0        2 
  21 chr21_31148108     HCab    G    T        1      2        2 
  21 chr21_31148108     HPrz    G    T        1      2        2 
  21 chr21_31148108     ZBoe    G    T        0      0        2 
  21 chr21_31148108     ZGre    G    T        0      0        2 
  21 chr21_31148108     ZHar    G    T        0      0        2 
  21 chr21_31148108   Sample    G    T        0      0        2 
  21 chr21_31152709     AAsi    C    A        0      0        2 
  21 chr21_31152709     AKia    C    A        0      0        2 
  21 chr21_31152709     AOna    C    A        0      0        2 
  21 chr21_31152709     ASom    C    A        0      0        2 
  21 chr21_31152709     HCab    C    A        1      2        2 
  21 chr21_31152709     HPrz    C    A        1      2        2 
  21 chr21_31152709     ZBoe    C    A        0      0        2 
  21 chr21_31152709     ZGre    C    A        0      0        2 
  21 chr21_31152709     ZHar    C    A        0      0        2 
  21 chr21_31152709   Sample    C    A        0      0        2 
  21 chr21_31160889     AAsi    T    C        0      0        2 
  21 chr21_31160889     AKia    T    C        1      2        2 
  21 chr21_31160889     AOna    T    C        0      0        2 
  21 chr21_31160889     ASom    T    C        0      0        2 
  21 chr21_31160889     HCab    T    C        0      0        2 
  21 chr21_31160889     HPrz    T    C        0      0        2 
  21 chr21_31160889     ZBoe    T    C        0      0        2 
  21 chr21_31160889     ZGre    T    C        1      2        2 
  21 chr21_31160889     ZHar    T    C        0      0        2 
  21 chr21_31160889   Sample    T    C        0      0        2 
  21 chr21_31163779     AAsi    C    T        0      0        2 
  21 chr21_31163779     AKia    C    T        0      0        2 
  21 chr21_31163779     AOna    C    T        0      0        2 
  21 chr21_31163779     ASom    C    T        0      0        2 
  21 chr21_31163779     HCab    C    T        1      2        2 
  21 chr21_31163779     HPrz    C    T        1      2        2 
  21 chr21_31163779     ZBoe    C    T        0      0        2 
  21 chr21_31163779     ZGre    C    T        0      0        2 
  21 chr21_31163779     ZHar    C    T        0      0        2 
  21 chr21_31163779   Sample    C    T        0      0        2 
  21 chr21_31165492     AAsi    G    C        0      0        2 
  21 chr21_31165492     AKia    G    C        0      0        2 
  21 chr21_31165492     AOna    G    C        0      0        2 
  21 chr21_31165492     ASom    G    C        0      0        2 
  21 chr21_31165492     HCab    G    C        1      2        2 
  21 chr21_31165492     HPrz    G    C        1      2        2 
  21 chr21_31165492     ZBoe    G    C        0      0        2 
  21 chr21_31165492     ZGre    G    C        0      0        2 
  21 chr21_31165492     ZHar    G    C        0      0        2 
  21 chr21_31165492   Sample    G    C        0      0        2 
  21 chr21_31166040     AAsi    T    C        0      0        2 
  21 chr21_31166040     AKia    T    C        0      0        2 
  21 chr21_31166040     AOna    T    C        0      0        2 
  21 chr21_31166040     ASom    T    C        0      0        2 
  21 chr21_31166040     HCab    T    C        0      0        2 
  21 chr21_31166040     HPrz    T    C      0.5      1        2 
  21 chr21_31166040     ZBoe    T    C        0      0        2 
  21 chr21_31166040     ZGre    T    C        0      0        2 
  21 chr21_31166040     ZHar    T    C        0      0        2 
  21 chr21_31166040   Sample    T    C        0      0        2 
  21 chr21_31177800     AAsi    G    A        0      0        2 
  21 chr21_31177800     AKia    G    A        0      0        2 
  21 chr21_31177800     AOna    G    A      0.5      1        2 
  21 chr21_31177800     ASom    G    A        0      0        2 
  21 chr21_31177800     HCab    G    A        0      0        2 
  21 chr21_31177800     HPrz    G    A        0      0        2 
  21 chr21_31177800     ZBoe    G    A        0      0        2 
  21 chr21_31177800     ZGre    G    A        0      0        2 
  21 chr21_31177800     ZHar    G    A        0      0        2 
  21 chr21_31177800   Sample    G    A        0      0        2 
  21 chr21_31184724     AAsi    T    C        0      0        2 
  21 chr21_31184724     AKia    T    C        1      2        2 
  21 chr21_31184724     AOna    T    C      0.5      1        2 
  21 chr21_31184724     ASom    T    C        0      0        2 
  21 chr21_31184724     HCab    T    C        0      0        2 
  21 chr21_31184724     HPrz    T    C        0      0        2 
  21 chr21_31184724     ZBoe    T    C        0      0        2 
  21 chr21_31184724     ZGre    T    C        0      0        2 
  21 chr21_31184724     ZHar    T    C        0      0        2 
  21 chr21_31184724   Sample    T    C        0      0        2 
  21 chr21_31186748     AAsi    A    C        0      0        2 
  21 chr21_31186748     AKia    A    C        0      0        2 
  21 chr21_31186748     AOna    A    C        0      0        2 
  21 chr21_31186748     ASom    A    C        0      0        2 
  21 chr21_31186748     HCab    A    C        1      2        2 
  21 chr21_31186748     HPrz    A    C        1      2        2 
  21 chr21_31186748     ZBoe    A    C        0      0        2 
  21 chr21_31186748     ZGre    A    C        0      0        2 
  21 chr21_31186748     ZHar    A    C        0      0        2 
  21 chr21_31186748   Sample    A    C        0      0        2 
  21 chr21_31188300     AAsi    T    C        0      0        2 
  21 chr21_31188300     AKia    T    C        0      0        2 
  21 chr21_31188300     AOna    T    C        0      0        2 
  21 chr21_31188300     ASom    T    C        0      0        2 
  21 chr21_31188300     HCab    T    C      0.5      1        2 
  21 chr21_31188300     HPrz    T    C      0.5      1        2 
  21 chr21_31188300     ZBoe    T    C      0.5      1        2 
  21 chr21_31188300     ZGre    T    C        0      0        2 
  21 chr21_31188300     ZHar    T    C        1      2        2 
  21 chr21_31188300   Sample    T    C        0      0        2 
  21 chr21_31201062     AAsi    G    A        0      0        2 
  21 chr21_31201062     AKia    G    A        0      0        2 
  21 chr21_31201062     AOna    G    A        0      0        2 
  21 chr21_31201062     ASom    G    A        0      0        2 
  21 chr21_31201062     HCab    G    A        1      2        2 
  21 chr21_31201062     HPrz    G    A        1      2        2 
  21 chr21_31201062     ZBoe    G    A        0      0        2 
  21 chr21_31201062     ZGre    G    A        0      0        2 
  21 chr21_31201062     ZHar    G    A        0      0        2 
  21 chr21_31201062   Sample    G    A        0      0        2 
  21 chr21_31203970     AAsi    G    T        0      0        2 
  21 chr21_31203970     AKia    G    T      0.5      1        2 
  21 chr21_31203970     AOna    G    T        0      0        2 
  21 chr21_31203970     ASom    G    T        0      0        2 
  21 chr21_31203970     HCab    G    T        0      0        2 
  21 chr21_31203970     HPrz    G    T        0      0        2 
  21 chr21_31203970     ZBoe    G    T        0      0        2 
  21 chr21_31203970     ZGre    G    T        0      0        2 
  21 chr21_31203970     ZHar    G    T        0      0        2 
  21 chr21_31203970   Sample    G    T        0      0        2 
  21 chr21_31204930     AAsi    T    C        0      0        2 
  21 chr21_31204930     AKia    T    C        0      0        2 
  21 chr21_31204930     AOna    T    C        0      0        2 
  21 chr21_31204930     ASom    T    C        0      0        2 
  21 chr21_31204930     HCab    T    C        0      0        2 
  21 chr21_31204930     HPrz    T    C        0      0        2 
  21 chr21_31204930     ZBoe    T    C      0.5      1        2 
  21 chr21_31204930     ZGre    T    C        0      0        2 
  21 chr21_31204930     ZHar    T    C        0      0        2 
  21 chr21_31204930   Sample    T    C        0      0        2 
  21 chr21_31212576     AAsi    A    G        0      0        2 
  21 chr21_31212576     AKia    A    G      0.5      1        2 
  21 chr21_31212576     AOna    A    G        0      0        2 
  21 chr21_31212576     ASom    A    G        0      0        2 
  21 chr21_31212576     HCab    A    G        0      0        2 
  21 chr21_31212576     HPrz    A    G        0      0        2 
  21 chr21_31212576     ZBoe    A    G        0      0        2 
  21 chr21_31212576     ZGre    A    G        0      0        2 
  21 chr21_31212576     ZHar    A    G        0      0        2 
  21 chr21_31212576   Sample    A    G        0      0        2 
  21 chr21_31217692     AAsi    G    A        0      0        2 
  21 chr21_31217692     AKia    G    A        0      0        2 
  21 chr21_31217692     AOna    G    A        0      0        2 
  21 chr21_31217692     ASom    G    A        0      0        2 
  21 chr21_31217692     HCab    G    A        0      0        2 
  21 chr21_31217692     HPrz    G    A        0      0        2 
  21 chr21_31217692     ZBoe    G    A        0      0        2 
  21 chr21_31217692     ZGre    G    A        0      0        2 
  21 chr21_31217692     ZHar    G    A        1      2        2 
  21 chr21_31217692   Sample    G    A        0      0        2 
  21 chr21_31218203     AAsi    A    G      0.5      1        2 
  21 chr21_31218203     AKia    A    G        0      0        2 
  21 chr21_31218203     AOna    A    G        0      0        2 
  21 chr21_31218203     ASom    A    G        0      0        2 
  21 chr21_31218203     HCab    A    G        0      0        2 
  21 chr21_31218203     HPrz    A    G        0      0        2 
  21 chr21_31218203     ZBoe    A    G        0      0        2 
  21 chr21_31218203     ZGre    A    G        0      0        2 
  21 chr21_31218203     ZHar    A    G        0      0        2 
  21 chr21_31218203   Sample    A    G        0      0        2 
  21 chr21_31219732     AAsi    C    T        0      0        2 
  21 chr21_31219732     AKia    C    T        0      0        2 
  21 chr21_31219732     AOna    C    T        0      0        2 
  21 chr21_31219732     ASom    C    T        0      0        2 
  21 chr21_31219732     HCab    C    T        0      0        2 
  21 chr21_31219732     HPrz    C    T        0      0        2 
  21 chr21_31219732     ZBoe    C    T        0      0        2 
  21 chr21_31219732     ZGre    C    T        0      0        2 
  21 chr21_31219732     ZHar    C    T      0.5      1        2 
  21 chr21_31219732   Sample    C    T        0      0        2 
  21 chr21_31220614     AAsi    A    G        0      0        2 
  21 chr21_31220614     AKia    A    G        0      0        2 
  21 chr21_31220614     AOna    A    G        0      0        2 
  21 chr21_31220614     ASom    A    G        0      0        2 
  21 chr21_31220614     HCab    A    G        0      0        2 
  21 chr21_31220614     HPrz    A    G        0      0        2 
  21 chr21_31220614     ZBoe    A    G      0.5      1        2 
  21 chr21_31220614     ZGre    A    G        0      0        2 
  21 chr21_31220614     ZHar    A    G        0      0        2 
  21 chr21_31220614   Sample    A    G        0      0        2 
  21 chr21_31221187     AAsi    G    T        0      0        2 
  21 chr21_31221187     AKia    G    T        0      0        2 
  21 chr21_31221187     AOna    G    T        0      0        2 
  21 chr21_31221187     ASom    G    T        0      0        2 
  21 chr21_31221187     HCab    G    T        0      0        2 
  21 chr21_31221187     HPrz    G    T        0      0        2 
  21 chr21_31221187     ZBoe    G    T      0.5      1        2 
  21 chr21_31221187     ZGre    G    T      0.5      1        2 
  21 chr21_31221187     ZHar    G    T        0      0        2 
  21 chr21_31221187   Sample    G    T        0      0        2 
  21 chr21_31223074     AAsi    G    A        0      0        2 
  21 chr21_31223074     AKia    G    A        0      0        2 
  21 chr21_31223074     AOna    G    A        0      0        2 
  21 chr21_31223074     ASom    G    A        0      0        2 
  21 chr21_31223074     HCab    G    A        1      2        2 
  21 chr21_31223074     HPrz    G    A        0      0        2 
  21 chr21_31223074     ZBoe    G    A        0      0        2 
  21 chr21_31223074     ZGre    G    A        0      0        2 
  21 chr21_31223074     ZHar    G    A        0      0        2 
  21 chr21_31223074   Sample    G    A        0      0        2 
  21 chr21_31227455     AAsi    T    C      0.5      1        2 
  21 chr21_31227455     AKia    T    C        0      0        2 
  21 chr21_31227455     AOna    T    C        0      0        2 
  21 chr21_31227455     ASom    T    C        0      0        2 
  21 chr21_31227455     HCab    T    C        0      0        2 
  21 chr21_31227455     HPrz    T    C        0      0        2 
  21 chr21_31227455     ZBoe    T    C        0      0        2 
  21 chr21_31227455     ZGre    T    C        0      0        2 
  21 chr21_31227455     ZHar    T    C        0      0        2 
  21 chr21_31227455   Sample    T    C        0      0        2 
  21 chr21_31228878     AAsi    T    C        0      0        2 
  21 chr21_31228878     AKia    T    C        0      0        2 
  21 chr21_31228878     AOna    T    C        0      0        2 
  21 chr21_31228878     ASom    T    C        0      0        2 
  21 chr21_31228878     HCab    T    C        1      2        2 
  21 chr21_31228878     HPrz    T    C        1      2        2 
  21 chr21_31228878     ZBoe    T    C        0      0        2 
  21 chr21_31228878     ZGre    T    C        0      0        2 
  21 chr21_31228878     ZHar    T    C        0      0        2 
  21 chr21_31228878   Sample    T    C        0      0        2 
  21 chr21_31242295     AAsi    C    T        0      0        2 
  21 chr21_31242295     AKia    C    T        0      0        2 
  21 chr21_31242295     AOna    C    T      0.5      1        2 
  21 chr21_31242295     ASom    C    T        0      0        2 
  21 chr21_31242295     HCab    C    T        0      0        2 
  21 chr21_31242295     HPrz    C    T        0      0        2 
  21 chr21_31242295     ZBoe    C    T        0      0        2 
  21 chr21_31242295     ZGre    C    T        0      0        2 
  21 chr21_31242295     ZHar    C    T        0      0        2 
  21 chr21_31242295   Sample    C    T        0      0        2 
  21 chr21_31242880     AAsi    C    G        0      0        2 
  21 chr21_31242880     AKia    C    G        0      0        2 
  21 chr21_31242880     AOna    C    G        0      0        2 
  21 chr21_31242880     ASom    C    G        0      0        2 
  21 chr21_31242880     HCab    C    G        1      2        2 
  21 chr21_31242880     HPrz    C    G        1      2        2 
  21 chr21_31242880     ZBoe    C    G        0      0        2 
  21 chr21_31242880     ZGre    C    G        0      0        2 
  21 chr21_31242880     ZHar    C    G        0      0        2 
  21 chr21_31242880   Sample    C    G        0      0        2 
  21 chr21_31254235     AAsi    C    A        0      0        2 
  21 chr21_31254235     AKia    C    A        0      0        2 
  21 chr21_31254235     AOna    C    A        0      0        2 
  21 chr21_31254235     ASom    C    A        0      0        2 
  21 chr21_31254235     HCab    C    A        1      2        2 
  21 chr21_31254235     HPrz    C    A        1      2        2 
  21 chr21_31254235     ZBoe    C    A        0      0        2 
  21 chr21_31254235     ZGre    C    A        0      0        2 
  21 chr21_31254235     ZHar    C    A        0      0        2 
  21 chr21_31254235   Sample    C    A        0      0        2 
  21 chr21_31254670     AAsi    G    A        0      0        2 
  21 chr21_31254670     AKia    G    A        0      0        2 
  21 chr21_31254670     AOna    G    A        0      0        2 
  21 chr21_31254670     ASom    G    A        0      0        2 
  21 chr21_31254670     HCab    G    A        0      0        2 
  21 chr21_31254670     HPrz    G    A        0      0        2 
  21 chr21_31254670     ZBoe    G    A      0.5      1        2 
  21 chr21_31254670     ZGre    G    A        0      0        2 
  21 chr21_31254670     ZHar    G    A        0      0        2 
  21 chr21_31254670   Sample    G    A        0      0        2 
  21 chr21_31260550     AAsi    G    T        0      0        2 
  21 chr21_31260550     AKia    G    T        0      0        2 
  21 chr21_31260550     AOna    G    T        0      0        2 
  21 chr21_31260550     ASom    G    T        0      0        2 
  21 chr21_31260550     HCab    G    T        0      0        2 
  21 chr21_31260550     HPrz    G    T        0      0        2 
  21 chr21_31260550     ZBoe    G    T        0      0        2 
  21 chr21_31260550     ZGre    G    T      0.5      1        2 
  21 chr21_31260550     ZHar    G    T        0      0        2 
  21 chr21_31260550   Sample    G    T        0      0        2 
  21 chr21_31272594     AAsi    A    G        0      0        2 
  21 chr21_31272594     AKia    A    G        1      2        2 
  21 chr21_31272594     AOna    A    G      0.5      1        2 
  21 chr21_31272594     ASom    A    G        0      0        2 
  21 chr21_31272594     HCab    A    G        0      0        2 
  21 chr21_31272594     HPrz    A    G        0      0        2 
  21 chr21_31272594     ZBoe    A    G        0      0        2 
  21 chr21_31272594     ZGre    A    G        0      0        2 
  21 chr21_31272594     ZHar    A    G        0      0        2 
  21 chr21_31272594   Sample    A    G        0      0        2 
  21 chr21_31311057     AAsi    T    C        0      0        2 
  21 chr21_31311057     AKia    T    C        0      0        2 
  21 chr21_31311057     AOna    T    C        0      0        2 
  21 chr21_31311057     ASom    T    C        0      0        2 
  21 chr21_31311057     HCab    T    C        0      0        2 
  21 chr21_31311057     HPrz    T    C        0      0        2 
  21 chr21_31311057     ZBoe    T    C        0      0        2 
  21 chr21_31311057     ZGre    T    C        0      0        2 
  21 chr21_31311057     ZHar    T    C        1      2        2 
  21 chr21_31311057   Sample    T    C        0      0        2 
  21 chr21_31329840     AAsi    A    G        1      2        2 
  21 chr21_31329840     AKia    A    G        0      0        2 
  21 chr21_31329840     AOna    A    G        0      0        2 
  21 chr21_31329840     ASom    A    G        1      2        2 
  21 chr21_31329840     HCab    A    G        0      0        2 
  21 chr21_31329840     HPrz    A    G        0      0        2 
  21 chr21_31329840     ZBoe    A    G        0      0        2 
  21 chr21_31329840     ZGre    A    G        0      0        2 
  21 chr21_31329840     ZHar    A    G        0      0        2 
  21 chr21_31329840   Sample    A    G        1      2        2 
  21 chr21_31333941     AAsi    T    C        0      0        2 
  21 chr21_31333941     AKia    T    C        0      0        2 
  21 chr21_31333941     AOna    T    C        0      0        2 
  21 chr21_31333941     ASom    T    C        1      2        2 
  21 chr21_31333941     HCab    T    C        0      0        2 
  21 chr21_31333941     HPrz    T    C        0      0        2 
  21 chr21_31333941     ZBoe    T    C        0      0        2 
  21 chr21_31333941     ZGre    T    C        0      0        2 
  21 chr21_31333941     ZHar    T    C        0      0        2 
  21 chr21_31333941   Sample    T    C        0      0        2 
  21 chr21_31337771     AAsi    A    G        0      0        2 
  21 chr21_31337771     AKia    A    G        0      0        2 
  21 chr21_31337771     AOna    A    G        0      0        2 
  21 chr21_31337771     ASom    A    G        0      0        2 
  21 chr21_31337771     HCab    A    G        1      2        2 
  21 chr21_31337771     HPrz    A    G        1      2        2 
  21 chr21_31337771     ZBoe    A    G        0      0        2 
  21 chr21_31337771     ZGre    A    G        0      0        2 
  21 chr21_31337771     ZHar    A    G        0      0        2 
  21 chr21_31337771   Sample    A    G        0      0        2 
  21 chr21_31337774     AAsi    C    T        0      0        2 
  21 chr21_31337774     AKia    C    T        0      0        2 
  21 chr21_31337774     AOna    C    T        0      0        2 
  21 chr21_31337774     ASom    C    T        0      0        2 
  21 chr21_31337774     HCab    C    T        0      0        2 
  21 chr21_31337774     HPrz    C    T      0.5      1        2 
  21 chr21_31337774     ZBoe    C    T        0      0        2 
  21 chr21_31337774     ZGre    C    T        0      0        2 
  21 chr21_31337774     ZHar    C    T        0      0        2 
  21 chr21_31337774   Sample    C    T        0      0        2 
  21 chr21_31349186     AAsi    C    T        0      0        2 
  21 chr21_31349186     AKia    C    T        0      0        2 
  21 chr21_31349186     AOna    C    T        0      0        2 
  21 chr21_31349186     ASom    C    T        0      0        2 
  21 chr21_31349186     HCab    C    T        0      0        2 
  21 chr21_31349186     HPrz    C    T        0      0        2 
  21 chr21_31349186     ZBoe    C    T        0      0        2 
  21 chr21_31349186     ZGre    C    T        0      0        2 
  21 chr21_31349186     ZHar    C    T      0.5      1        2 
  21 chr21_31349186   Sample    C    T        0      0        2 
  21 chr21_31349363     AAsi    G    C        0      0        2 
  21 chr21_31349363     AKia    G    C        0      0        2 
  21 chr21_31349363     AOna    G    C      0.5      1        2 
  21 chr21_31349363     ASom    G    C        0      0        2 
  21 chr21_31349363     HCab    G    C        0      0        2 
  21 chr21_31349363     HPrz    G    C        0      0        2 
  21 chr21_31349363     ZBoe    G    C        0      0        2 
  21 chr21_31349363     ZGre    G    C        0      0        2 
  21 chr21_31349363     ZHar    G    C        0      0        2 
  21 chr21_31349363   Sample    G    C        0      0        2 
  21 chr21_31357706     AAsi    T    G        0      0        2 
  21 chr21_31357706     AKia    T    G        0      0        2 
  21 chr21_31357706     AOna    T    G      0.5      1        2 
  21 chr21_31357706     ASom    T    G        0      0        2 
  21 chr21_31357706     HCab    T    G        0      0        2 
  21 chr21_31357706     HPrz    T    G        0      0        2 
  21 chr21_31357706     ZBoe    T    G        0      0        2 
  21 chr21_31357706     ZGre    T    G        0      0        2 
  21 chr21_31357706     ZHar    T    G        0      0        2 
  21 chr21_31357706   Sample    T    G        0      0        2 
  21 chr21_31362698     AAsi    C    A        0      0        2 
  21 chr21_31362698     AKia    C    A        0      0        2 
  21 chr21_31362698     AOna    C    A        0      0        2 
  21 chr21_31362698     ASom    C    A        0      0        2 
  21 chr21_31362698     HCab    C    A        1      2        2 
  21 chr21_31362698     HPrz    C    A        1      2        2 
  21 chr21_31362698     ZBoe    C    A        0      0        2 
  21 chr21_31362698     ZGre    C    A        0      0        2 
  21 chr21_31362698     ZHar    C    A        0      0        2 
  21 chr21_31362698   Sample    C    A        0      0        2 
  21 chr21_31367228     AAsi    C    A        0      0        2 
  21 chr21_31367228     AKia    C    A        0      0        2 
  21 chr21_31367228     AOna    C    A      0.5      1        2 
  21 chr21_31367228     ASom    C    A        0      0        2 
  21 chr21_31367228     HCab    C    A        0      0        2 
  21 chr21_31367228     HPrz    C    A        0      0        2 
  21 chr21_31367228     ZBoe    C    A        0      0        2 
  21 chr21_31367228     ZGre    C    A        0      0        2 
  21 chr21_31367228     ZHar    C    A        0      0        2 
  21 chr21_31367228   Sample    C    A        0      0        2 
  21 chr21_31374155     AAsi    T    C        0      0        2 
  21 chr21_31374155     AKia    T    C        0      0        2 
  21 chr21_31374155     AOna    T    C        0      0        2 
  21 chr21_31374155     ASom    T    C        0      0        2 
  21 chr21_31374155     HCab    T    C        1      2        2 
  21 chr21_31374155     HPrz    T    C        1      2        2 
  21 chr21_31374155     ZBoe    T    C        0      0        2 
  21 chr21_31374155     ZGre    T    C        0      0        2 
  21 chr21_31374155     ZHar    T    C        0      0        2 
  21 chr21_31374155   Sample    T    C        0      0        2 
  21 chr21_31385280     AAsi    C    G        0      0        2 
  21 chr21_31385280     AKia    C    G        0      0        2 
  21 chr21_31385280     AOna    C    G        1      2        2 
  21 chr21_31385280     ASom    C    G        0      0        2 
  21 chr21_31385280     HCab    C    G        0      0        2 
  21 chr21_31385280     HPrz    C    G        0      0        2 
  21 chr21_31385280     ZBoe    C    G        0      0        2 
  21 chr21_31385280     ZGre    C    G        0      0        2 
  21 chr21_31385280     ZHar    C    G        0      0        2 
  21 chr21_31385280   Sample    C    G        0      0        2 
  21 chr21_31395910     AAsi    T    C        0      0        2 
  21 chr21_31395910     AKia    T    C        1      2        2 
  21 chr21_31395910     AOna    T    C        0      0        2 
  21 chr21_31395910     ASom    T    C        0      0        2 
  21 chr21_31395910     HCab    T    C        0      0        2 
  21 chr21_31395910     HPrz    T    C        0      0        2 
  21 chr21_31395910     ZBoe    T    C        0      0        2 
  21 chr21_31395910     ZGre    T    C        0      0        2 
  21 chr21_31395910     ZHar    T    C        0      0        2 
  21 chr21_31395910   Sample    T    C        0      0        2 
  21 chr21_31397751     AAsi    A    G        0      0        2 
  21 chr21_31397751     AKia    A    G        0      0        2 
  21 chr21_31397751     AOna    A    G        0      0        2 
  21 chr21_31397751     ASom    A    G        1      2        2 
  21 chr21_31397751     HCab    A    G        0      0        2 
  21 chr21_31397751     HPrz    A    G        0      0        2 
  21 chr21_31397751     ZBoe    A    G        0      0        2 
  21 chr21_31397751     ZGre    A    G        0      0        2 
  21 chr21_31397751     ZHar    A    G        0      0        2 
  21 chr21_31397751   Sample    A    G        0      0        2 
  21 chr21_31419383     AAsi    G    C        0      0        2 
  21 chr21_31419383     AKia    G    C        0      0        2 
  21 chr21_31419383     AOna    G    C        0      0        2 
  21 chr21_31419383     ASom    G    C        0      0        2 
  21 chr21_31419383     HCab    G    C        0      0        2 
  21 chr21_31419383     HPrz    G    C        1      2        2 
  21 chr21_31419383     ZBoe    G    C        0      0        2 
  21 chr21_31419383     ZGre    G    C        0      0        2 
  21 chr21_31419383     ZHar    G    C        0      0        2 
  21 chr21_31419383   Sample    G    C        0      0        2 
  21 chr21_31420918     AAsi    T    A        0      0        2 
  21 chr21_31420918     AKia    T    A        0      0        2 
  21 chr21_31420918     AOna    T    A        1      2        2 
  21 chr21_31420918     ASom    T    A        0      0        2 
  21 chr21_31420918     HCab    T    A        0      0        2 
  21 chr21_31420918     HPrz    T    A        0      0        2 
  21 chr21_31420918     ZBoe    T    A        0      0        2 
  21 chr21_31420918     ZGre    T    A        0      0        2 
  21 chr21_31420918     ZHar    T    A        0      0        2 
  21 chr21_31420918   Sample    T    A        0      0        2 
  21 chr21_31421591     AAsi    A    G        0      0        2 
  21 chr21_31421591     AKia    A    G        0      0        2 
  21 chr21_31421591     AOna    A    G        0      0        2 
  21 chr21_31421591     ASom    A    G        0      0        2 
  21 chr21_31421591     HCab    A    G        0      0        2 
  21 chr21_31421591     HPrz    A    G        0      0        2 
  21 chr21_31421591     ZBoe    A    G      0.5      1        2 
  21 chr21_31421591     ZGre    A    G        0      0        2 
  21 chr21_31421591     ZHar    A    G        0      0        2 
  21 chr21_31421591   Sample    A    G        0      0        2 
  21 chr21_31422395     AAsi    C    A        0      0        2 
  21 chr21_31422395     AKia    C    A        0      0        2 
  21 chr21_31422395     AOna    C    A        0      0        2 
  21 chr21_31422395     ASom    C    A        0      0        2 
  21 chr21_31422395     HCab    C    A        1      2        2 
  21 chr21_31422395     HPrz    C    A        0      0        2 
  21 chr21_31422395     ZBoe    C    A        0      0        2 
  21 chr21_31422395     ZGre    C    A        0      0        2 
  21 chr21_31422395     ZHar    C    A        0      0        2 
  21 chr21_31422395   Sample    C    A        0      0        2 
  21 chr21_31422635     AAsi    C    T        0      0        2 
  21 chr21_31422635     AKia    C    T        0      0        2 
  21 chr21_31422635     AOna    C    T        0      0        2 
  21 chr21_31422635     ASom    C    T        0      0        2 
  21 chr21_31422635     HCab    C    T        0      0        2 
  21 chr21_31422635     HPrz    C    T        0      0        2 
  21 chr21_31422635     ZBoe    C    T        0      0        2 
  21 chr21_31422635     ZGre    C    T        0      0        2 
  21 chr21_31422635     ZHar    C    T      0.5      1        2 
  21 chr21_31422635   Sample    C    T        0      0        2 
  21 chr21_31424603     AAsi    G    A        1      2        2 
  21 chr21_31424603     AKia    G    A        0      0        2 
  21 chr21_31424603     AOna    G    A        1      2        2 
  21 chr21_31424603     ASom    G    A        1      2        2 
  21 chr21_31424603     HCab    G    A        0      0        2 
  21 chr21_31424603     HPrz    G    A        0      0        2 
  21 chr21_31424603     ZBoe    G    A        0      0        2 
  21 chr21_31424603     ZGre    G    A        0      0        2 
  21 chr21_31424603     ZHar    G    A        0      0        2 
  21 chr21_31424603   Sample    G    A        1      2        2 
  21 chr21_31427207     AAsi    A    T        0      0        2 
  21 chr21_31427207     AKia    A    T        0      0        2 
  21 chr21_31427207     AOna    A    T        0      0        2 
  21 chr21_31427207     ASom    A    T        0      0        2 
  21 chr21_31427207     HCab    A    T        0      0        2 
  21 chr21_31427207     HPrz    A    T      0.5      1        2 
  21 chr21_31427207     ZBoe    A    T        0      0        2 
  21 chr21_31427207     ZGre    A    T        0      0        2 
  21 chr21_31427207     ZHar    A    T        0      0        2 
  21 chr21_31427207   Sample    A    T        0      0        2 
  21 chr21_31430397     AAsi    T    C        0      0        2 
  21 chr21_31430397     AKia    T    C        0      0        2 
  21 chr21_31430397     AOna    T    C        0      0        2 
  21 chr21_31430397     ASom    T    C        0      0        2 
  21 chr21_31430397     HCab    T    C        1      2        2 
  21 chr21_31430397     HPrz    T    C        1      2        2 
  21 chr21_31430397     ZBoe    T    C        0      0        2 
  21 chr21_31430397     ZGre    T    C        0      0        2 
  21 chr21_31430397     ZHar    T    C        0      0        2 
  21 chr21_31430397   Sample    T    C        0      0        2 
  21 chr21_31451170     AAsi    C    A        0      0        2 
  21 chr21_31451170     AKia    C    A        0      0        2 
  21 chr21_31451170     AOna    C    A        1      2        2 
  21 chr21_31451170     ASom    C    A        0      0        2 
  21 chr21_31451170     HCab    C    A        0      0        2 
  21 chr21_31451170     HPrz    C    A        0      0        2 
  21 chr21_31451170     ZBoe    C    A        0      0        2 
  21 chr21_31451170     ZGre    C    A        0      0        2 
  21 chr21_31451170     ZHar    C    A        0      0        2 
  21 chr21_31451170   Sample    C    A        0      0        2 
  21 chr21_31455722     AAsi    G    T        0      0        2 
  21 chr21_31455722     AKia    G    T        0      0        2 
  21 chr21_31455722     AOna    G    T        0      0        2 
  21 chr21_31455722     ASom    G    T        0      0        2 
  21 chr21_31455722     HCab    G    T        0      0        2 
  21 chr21_31455722     HPrz    G    T        0      0        2 
  21 chr21_31455722     ZBoe    G    T        0      0        2 
  21 chr21_31455722     ZGre    G    T      0.5      1        2 
  21 chr21_31455722     ZHar    G    T        0      0        2 
  21 chr21_31455722   Sample    G    T        0      0        2 
  21 chr21_31472163     AAsi    T    A        0      0        2 
  21 chr21_31472163     AKia    T    A        0      0        2 
  21 chr21_31472163     AOna    T    A        0      0        2 
  21 chr21_31472163     ASom    T    A        0      0        2 
  21 chr21_31472163     HCab    T    A        0      0        2 
  21 chr21_31472163     HPrz    T    A        0      0        2 
  21 chr21_31472163     ZBoe    T    A      0.5      1        2 
  21 chr21_31472163     ZGre    T    A        0      0        2 
  21 chr21_31472163     ZHar    T    A        0      0        2 
  21 chr21_31472163   Sample    T    A        0      0        2 
  21 chr21_31482817     AAsi    G    A        0      0        2 
  21 chr21_31482817     AKia    G    A        0      0        2 
  21 chr21_31482817     AOna    G    A        0      0        2 
  21 chr21_31482817     ASom    G    A        0      0        2 
  21 chr21_31482817     HCab    G    A        1      2        2 
  21 chr21_31482817     HPrz    G    A        1      2        2 
  21 chr21_31482817     ZBoe    G    A        0      0        2 
  21 chr21_31482817     ZGre    G    A        0      0        2 
  21 chr21_31482817     ZHar    G    A        0      0        2 
  21 chr21_31482817   Sample    G    A        0      0        2 
  21 chr21_31486249     AAsi    G    T        0      0        2 
  21 chr21_31486249     AKia    G    T        0      0        2 
  21 chr21_31486249     AOna    G    T        0      0        2 
  21 chr21_31486249     ASom    G    T        0      0        2 
  21 chr21_31486249     HCab    G    T        1      2        2 
  21 chr21_31486249     HPrz    G    T        1      2        2 
  21 chr21_31486249     ZBoe    G    T        0      0        2 
  21 chr21_31486249     ZGre    G    T        0      0        2 
  21 chr21_31486249     ZHar    G    T        0      0        2 
  21 chr21_31486249   Sample    G    T        0      0        2 
  21 chr21_31486720     AAsi    G    T        0      0        2 
  21 chr21_31486720     AKia    G    T      0.5      1        2 
  21 chr21_31486720     AOna    G    T        0      0        2 
  21 chr21_31486720     ASom    G    T        0      0        2 
  21 chr21_31486720     HCab    G    T        0      0        2 
  21 chr21_31486720     HPrz    G    T        0      0        2 
  21 chr21_31486720     ZBoe    G    T        0      0        2 
  21 chr21_31486720     ZGre    G    T        0      0        2 
  21 chr21_31486720     ZHar    G    T        0      0        2 
  21 chr21_31486720   Sample    G    T        0      0        2 
  21 chr21_31489953     AAsi    A    G        0      0        2 
  21 chr21_31489953     AKia    A    G      0.5      1        2 
  21 chr21_31489953     AOna    A    G        0      0        2 
  21 chr21_31489953     ASom    A    G        0      0        2 
  21 chr21_31489953     HCab    A    G        0      0        2 
  21 chr21_31489953     HPrz    A    G        0      0        2 
  21 chr21_31489953     ZBoe    A    G        0      0        2 
  21 chr21_31489953     ZGre    A    G        0      0        2 
  21 chr21_31489953     ZHar    A    G        0      0        2 
  21 chr21_31489953   Sample    A    G        0      0        2 
  21 chr21_31500064     AAsi    C    T        0      0        2 
  21 chr21_31500064     AKia    C    T        0      0        2 
  21 chr21_31500064     AOna    C    T        0      0        2 
  21 chr21_31500064     ASom    C    T        0      0        2 
  21 chr21_31500064     HCab    C    T        0      0        2 
  21 chr21_31500064     HPrz    C    T        0      0        2 
  21 chr21_31500064     ZBoe    C    T      0.5      1        2 
  21 chr21_31500064     ZGre    C    T        0      0        2 
  21 chr21_31500064     ZHar    C    T        0      0        2 
  21 chr21_31500064   Sample    C    T        0      0        2 
  21 chr21_31512544     AAsi    A    G        0      0        2 
  21 chr21_31512544     AKia    A    G        0      0        2 
  21 chr21_31512544     AOna    A    G        0      0        2 
  21 chr21_31512544     ASom    A    G        0      0        2 
  21 chr21_31512544     HCab    A    G        0      0        2 
  21 chr21_31512544     HPrz    A    G        0      0        2 
  21 chr21_31512544     ZBoe    A    G        0      0        2 
  21 chr21_31512544     ZGre    A    G        0      0        2 
  21 chr21_31512544     ZHar    A    G        1      2        2 
  21 chr21_31512544   Sample    A    G        0      0        2 
  21 chr21_31512628     AAsi    C    A        0      0        2 
  21 chr21_31512628     AKia    C    A        0      0        2 
  21 chr21_31512628     AOna    C    A        0      0        2 
  21 chr21_31512628     ASom    C    A        0      0        2 
  21 chr21_31512628     HCab    C    A        1      2        2 
  21 chr21_31512628     HPrz    C    A        1      2        2 
  21 chr21_31512628     ZBoe    C    A        0      0        2 
  21 chr21_31512628     ZGre    C    A        0      0        2 
  21 chr21_31512628     ZHar    C    A        0      0        2 
  21 chr21_31512628   Sample    C    A        0      0        2 
  21 chr21_31516520     AAsi    C    G        0      0        2 
  21 chr21_31516520     AKia    C    G        0      0        2 
  21 chr21_31516520     AOna    C    G        0      0        2 
  21 chr21_31516520     ASom    C    G        0      0        2 
  21 chr21_31516520     HCab    C    G        1      2        2 
  21 chr21_31516520     HPrz    C    G        1      2        2 
  21 chr21_31516520     ZBoe    C    G        0      0        2 
  21 chr21_31516520     ZGre    C    G        0      0        2 
  21 chr21_31516520     ZHar    C    G        0      0        2 
  21 chr21_31516520   Sample    C    G        0      0        2 
  21 chr21_31519437     AAsi    C    T        0      0        2 
  21 chr21_31519437     AKia    C    T        0      0        2 
  21 chr21_31519437     AOna    C    T        0      0        2 
  21 chr21_31519437     ASom    C    T        0      0        2 
  21 chr21_31519437     HCab    C    T        1      2        2 
  21 chr21_31519437     HPrz    C    T        1      2        2 
  21 chr21_31519437     ZBoe    C    T        0      0        2 
  21 chr21_31519437     ZGre    C    T        0      0        2 
  21 chr21_31519437     ZHar    C    T        0      0        2 
  21 chr21_31519437   Sample    C    T        0      0        2 
  21 chr21_31524721     AAsi    C    T        0      0        2 
  21 chr21_31524721     AKia    C    T        0      0        2 
  21 chr21_31524721     AOna    C    T        1      2        2 
  21 chr21_31524721     ASom    C    T        0      0        2 
  21 chr21_31524721     HCab    C    T        0      0        2 
  21 chr21_31524721     HPrz    C    T        0      0        2 
  21 chr21_31524721     ZBoe    C    T        0      0        2 
  21 chr21_31524721     ZGre    C    T        0      0        2 
  21 chr21_31524721     ZHar    C    T        0      0        2 
  21 chr21_31524721   Sample    C    T        0      0        2 
  21 chr21_31526001     AAsi    T    C        0      0        2 
  21 chr21_31526001     AKia    T    C      0.5      1        2 
  21 chr21_31526001     AOna    T    C        0      0        2 
  21 chr21_31526001     ASom    T    C        0      0        2 
  21 chr21_31526001     HCab    T    C        0      0        2 
  21 chr21_31526001     HPrz    T    C        0      0        2 
  21 chr21_31526001     ZBoe    T    C        0      0        2 
  21 chr21_31526001     ZGre    T    C        0      0        2 
  21 chr21_31526001     ZHar    T    C        0      0        2 
  21 chr21_31526001   Sample    T    C        0      0        2 
  21 chr21_31537914     AAsi    G    A        0      0        2 
  21 chr21_31537914     AKia    G    A      0.5      1        2 
  21 chr21_31537914     AOna    G    A        0      0        2 
  21 chr21_31537914     ASom    G    A        0      0        2 
  21 chr21_31537914     HCab    G    A        0      0        2 
  21 chr21_31537914     HPrz    G    A        0      0        2 
  21 chr21_31537914     ZBoe    G    A        0      0        2 
  21 chr21_31537914     ZGre    G    A        0      0        2 
  21 chr21_31537914     ZHar    G    A        0      0        2 
  21 chr21_31537914   Sample    G    A        0      0        2 
  21 chr21_31548946     AAsi    G    A        0      0        2 
  21 chr21_31548946     AKia    G    A        0      0        2 
  21 chr21_31548946     AOna    G    A        0      0        2 
  21 chr21_31548946     ASom    G    A        0      0        2 
  21 chr21_31548946     HCab    G    A        1      2        2 
  21 chr21_31548946     HPrz    G    A      0.5      1        2 
  21 chr21_31548946     ZBoe    G    A        0      0        2 
  21 chr21_31548946     ZGre    G    A        0      0        2 
  21 chr21_31548946     ZHar    G    A        0      0        2 
  21 chr21_31548946   Sample    G    A        0      0        2 
  21 chr21_31549290     AAsi    T    C        0      0        2 
  21 chr21_31549290     AKia    T    C        0      0        2 
  21 chr21_31549290     AOna    T    C        0      0        2 
  21 chr21_31549290     ASom    T    C        0      0        2 
  21 chr21_31549290     HCab    T    C        0      0        2 
  21 chr21_31549290     HPrz    T    C      0.5      1        2 
  21 chr21_31549290     ZBoe    T    C        0      0        2 
  21 chr21_31549290     ZGre    T    C        0      0        2 
  21 chr21_31549290     ZHar    T    C        0      0        2 
  21 chr21_31549290   Sample    T    C        0      0        2 
  21 chr21_31552822     AAsi    T    C        1      2        2 
  21 chr21_31552822     AKia    T    C        0      0        2 
  21 chr21_31552822     AOna    T    C        0      0        2 
  21 chr21_31552822     ASom    T    C        1      2        2 
  21 chr21_31552822     HCab    T    C        0      0        2 
  21 chr21_31552822     HPrz    T    C        0      0        2 
  21 chr21_31552822     ZBoe    T    C        0      0        2 
  21 chr21_31552822     ZGre    T    C        0      0        2 
  21 chr21_31552822     ZHar    T    C        0      0        2 
  21 chr21_31552822   Sample    T    C        1      2        2 
  21 chr21_31557338     AAsi    T    C        0      0        2 
  21 chr21_31557338     AKia    T    C        0      0        2 
  21 chr21_31557338     AOna    T    C        0      0        2 
  21 chr21_31557338     ASom    T    C        0      0        2 
  21 chr21_31557338     HCab    T    C        0      0        2 
  21 chr21_31557338     HPrz    T    C        0      0        2 
  21 chr21_31557338     ZBoe    T    C        1      2        2 
  21 chr21_31557338     ZGre    T    C        1      2        2 
  21 chr21_31557338     ZHar    T    C        1      2        2 
  21 chr21_31557338   Sample    T    C        0      0        2 
  21 chr21_31557666     AAsi    A    G        0      0        2 
  21 chr21_31557666     AKia    A    G      0.5      1        2 
  21 chr21_31557666     AOna    A    G        0      0        2 
  21 chr21_31557666     ASom    A    G        0      0        2 
  21 chr21_31557666     HCab    A    G        0      0        2 
  21 chr21_31557666     HPrz    A    G        0      0        2 
  21 chr21_31557666     ZBoe    A    G        0      0        2 
  21 chr21_31557666     ZGre    A    G        0      0        2 
  21 chr21_31557666     ZHar    A    G        0      0        2 
  21 chr21_31557666   Sample    A    G        0      0        2 
  21 chr21_31566729     AAsi    C    A        0      0        2 
  21 chr21_31566729     AKia    C    A        0      0        2 
  21 chr21_31566729     AOna    C    A        0      0        2 
  21 chr21_31566729     ASom    C    A        0      0        2 
  21 chr21_31566729     HCab    C    A        0      0        2 
  21 chr21_31566729     HPrz    C    A        0      0        2 
  21 chr21_31566729     ZBoe    C    A        0      0        2 
  21 chr21_31566729     ZGre    C    A        0      0        2 
  21 chr21_31566729     ZHar    C    A      0.5      1        2 
  21 chr21_31566729   Sample    C    A        0      0        2 
  21 chr21_31570633     AAsi    C    T        0      0        2 
  21 chr21_31570633     AKia    C    T        0      0        2 
  21 chr21_31570633     AOna    C    T        0      0        2 
  21 chr21_31570633     ASom    C    T        0      0        2 
  21 chr21_31570633     HCab    C    T        1      2        2 
  21 chr21_31570633     HPrz    C    T        1      2        2 
  21 chr21_31570633     ZBoe    C    T        0      0        2 
  21 chr21_31570633     ZGre    C    T        0      0        2 
  21 chr21_31570633     ZHar    C    T        0      0        2 
  21 chr21_31570633   Sample    C    T        0      0        2 
  21 chr21_31575252     AAsi    C    T        0      0        2 
  21 chr21_31575252     AKia    C    T        0      0        2 
  21 chr21_31575252     AOna    C    T        0      0        2 
  21 chr21_31575252     ASom    C    T        0      0        2 
  21 chr21_31575252     HCab    C    T        0      0        2 
  21 chr21_31575252     HPrz    C    T        0      0        2 
  21 chr21_31575252     ZBoe    C    T      0.5      1        2 
  21 chr21_31575252     ZGre    C    T        0      0        2 
  21 chr21_31575252     ZHar    C    T        0      0        2 
  21 chr21_31575252   Sample    C    T        0      0        2 
  21 chr21_31575508     AAsi    C    T        0      0        2 
  21 chr21_31575508     AKia    C    T        0      0        2 
  21 chr21_31575508     AOna    C    T        0      0        2 
  21 chr21_31575508     ASom    C    T        0      0        2 
  21 chr21_31575508     HCab    C    T        0      0        2 
  21 chr21_31575508     HPrz    C    T        0      0        2 
  21 chr21_31575508     ZBoe    C    T      0.5      1        2 
  21 chr21_31575508     ZGre    C    T        0      0        2 
  21 chr21_31575508     ZHar    C    T        0      0        2 
  21 chr21_31575508   Sample    C    T        0      0        2 
  21 chr21_31590477     AAsi    T    A        0      0        2 
  21 chr21_31590477     AKia    T    A      0.5      1        2 
  21 chr21_31590477     AOna    T    A        0      0        2 
  21 chr21_31590477     ASom    T    A        0      0        2 
  21 chr21_31590477     HCab    T    A        0      0        2 
  21 chr21_31590477     HPrz    T    A        0      0        2 
  21 chr21_31590477     ZBoe    T    A        0      0        2 
  21 chr21_31590477     ZGre    T    A        0      0        2 
  21 chr21_31590477     ZHar    T    A        0      0        2 
  21 chr21_31590477   Sample    T    A        0      0        2 
  21 chr21_31591374     AAsi    T    C        1      2        2 
  21 chr21_31591374     AKia    T    C        0      0        2 
  21 chr21_31591374     AOna    T    C        0      0        2 
  21 chr21_31591374     ASom    T    C        1      2        2 
  21 chr21_31591374     HCab    T    C        0      0        2 
  21 chr21_31591374     HPrz    T    C        0      0        2 
  21 chr21_31591374     ZBoe    T    C        0      0        2 
  21 chr21_31591374     ZGre    T    C        0      0        2 
  21 chr21_31591374     ZHar    T    C        0      0        2 
  21 chr21_31591374   Sample    T    C        1      2        2 
  21 chr21_31591551     AAsi    T    C        0      0        2 
  21 chr21_31591551     AKia    T    C        0      0        2 
  21 chr21_31591551     AOna    T    C        0      0        2 
  21 chr21_31591551     ASom    T    C        0      0        2 
  21 chr21_31591551     HCab    T    C        0      0        2 
  21 chr21_31591551     HPrz    T    C        0      0        2 
  21 chr21_31591551     ZBoe    T    C      0.5      1        2 
  21 chr21_31591551     ZGre    T    C        0      0        2 
  21 chr21_31591551     ZHar    T    C        0      0        2 
  21 chr21_31591551   Sample    T    C        0      0        2 
  21 chr21_31595434     AAsi    T    G        0      0        2 
  21 chr21_31595434     AKia    T    G        0      0        2 
  21 chr21_31595434     AOna    T    G        0      0        2 
  21 chr21_31595434     ASom    T    G        0      0        2 
  21 chr21_31595434     HCab    T    G        1      2        2 
  21 chr21_31595434     HPrz    T    G        1      2        2 
  21 chr21_31595434     ZBoe    T    G        0      0        2 
  21 chr21_31595434     ZGre    T    G        0      0        2 
  21 chr21_31595434     ZHar    T    G        0      0        2 
  21 chr21_31595434   Sample    T    G        0      0        2 
  21 chr21_31598958     AAsi    T    C      0.5      1        2 
  21 chr21_31598958     AKia    T    C        0      0        2 
  21 chr21_31598958     AOna    T    C        0      0        2 
  21 chr21_31598958     ASom    T    C        0      0        2 
  21 chr21_31598958     HCab    T    C        0      0        2 
  21 chr21_31598958     HPrz    T    C        0      0        2 
  21 chr21_31598958     ZBoe    T    C        0      0        2 
  21 chr21_31598958     ZGre    T    C        0      0        2 
  21 chr21_31598958     ZHar    T    C        0      0        2 
  21 chr21_31598958   Sample    T    C        0      0        2 
  21 chr21_31601655     AAsi    C    T        0      0        2 
  21 chr21_31601655     AKia    C    T        0      0        2 
  21 chr21_31601655     AOna    C    T        0      0        2 
  21 chr21_31601655     ASom    C    T        0      0        2 
  21 chr21_31601655     HCab    C    T        0      0        2 
  21 chr21_31601655     HPrz    C    T        1      2        2 
  21 chr21_31601655     ZBoe    C    T        0      0        2 
  21 chr21_31601655     ZGre    C    T        0      0        2 
  21 chr21_31601655     ZHar    C    T        0      0        2 
  21 chr21_31601655   Sample    C    T        0      0        2 
  21 chr21_31604525     AAsi    A    G        0      0        2 
  21 chr21_31604525     AKia    A    G        0      0        2 
  21 chr21_31604525     AOna    A    G        0      0        2 
  21 chr21_31604525     ASom    A    G        0      0        2 
  21 chr21_31604525     HCab    A    G        1      2        2 
  21 chr21_31604525     HPrz    A    G        1      2        2 
  21 chr21_31604525     ZBoe    A    G        0      0        2 
  21 chr21_31604525     ZGre    A    G        0      0        2 
  21 chr21_31604525     ZHar    A    G        0      0        2 
  21 chr21_31604525   Sample    A    G        0      0        2 
  21 chr21_31606511     AAsi    G    A        0      0        2 
  21 chr21_31606511     AKia    G    A        0      0        2 
  21 chr21_31606511     AOna    G    A        0      0        2 
  21 chr21_31606511     ASom    G    A        0      0        2 
  21 chr21_31606511     HCab    G    A        1      2        2 
  21 chr21_31606511     HPrz    G    A        1      2        2 
  21 chr21_31606511     ZBoe    G    A        0      0        2 
  21 chr21_31606511     ZGre    G    A        0      0        2 
  21 chr21_31606511     ZHar    G    A        0      0        2 
  21 chr21_31606511   Sample    G    A        0      0        2 
  21 chr21_31617436     AAsi    A    C        0      0        2 
  21 chr21_31617436     AKia    A    C        0      0        2 
  21 chr21_31617436     AOna    A    C        0      0        2 
  21 chr21_31617436     ASom    A    C        0      0        2 
  21 chr21_31617436     HCab    A    C        1      2        2 
  21 chr21_31617436     HPrz    A    C        1      2        2 
  21 chr21_31617436     ZBoe    A    C        0      0        2 
  21 chr21_31617436     ZGre    A    C        0      0        2 
  21 chr21_31617436     ZHar    A    C        0      0        2 
  21 chr21_31617436   Sample    A    C        0      0        2 
  21 chr21_31618582     AAsi    A    G        0      0        2 
  21 chr21_31618582     AKia    A    G        0      0        2 
  21 chr21_31618582     AOna    A    G        0      0        2 
  21 chr21_31618582     ASom    A    G        0      0        2 
  21 chr21_31618582     HCab    A    G        0      0        2 
  21 chr21_31618582     HPrz    A    G        0      0        2 
  21 chr21_31618582     ZBoe    A    G        1      2        2 
  21 chr21_31618582     ZGre    A    G        1      2        2 
  21 chr21_31618582     ZHar    A    G        1      2        2 
  21 chr21_31618582   Sample    A    G        0      0        2 
  21 chr21_31625281     AAsi    T    C        0      0        2 
  21 chr21_31625281     AKia    T    C        0      0        2 
  21 chr21_31625281     AOna    T    C        0      0        2 
  21 chr21_31625281     ASom    T    C        0      0        2 
  21 chr21_31625281     HCab    T    C        0      0        2 
  21 chr21_31625281     HPrz    T    C        0      0        2 
  21 chr21_31625281     ZBoe    T    C        1      2        2 
  21 chr21_31625281     ZGre    T    C        0      0        2 
  21 chr21_31625281     ZHar    T    C        0      0        2 
  21 chr21_31625281   Sample    T    C        0      0        2 
  21 chr21_31633180     AAsi    A    G        0      0        2 
  21 chr21_31633180     AKia    A    G        0      0        2 
  21 chr21_31633180     AOna    A    G        0      0        2 
  21 chr21_31633180     ASom    A    G        0      0        2 
  21 chr21_31633180     HCab    A    G        0      0        2 
  21 chr21_31633180     HPrz    A    G        0      0        2 
  21 chr21_31633180     ZBoe    A    G        0      0        2 
  21 chr21_31633180     ZGre    A    G        0      0        2 
  21 chr21_31633180     ZHar    A    G      0.5      1        2 
  21 chr21_31633180   Sample    A    G        0      0        2 
  21 chr21_31634842     AAsi    G    C        0      0        2 
  21 chr21_31634842     AKia    G    C        0      0        2 
  21 chr21_31634842     AOna    G    C        0      0        2 
  21 chr21_31634842     ASom    G    C        0      0        2 
  21 chr21_31634842     HCab    G    C        1      2        2 
  21 chr21_31634842     HPrz    G    C        1      2        2 
  21 chr21_31634842     ZBoe    G    C        0      0        2 
  21 chr21_31634842     ZGre    G    C        0      0        2 
  21 chr21_31634842     ZHar    G    C        0      0        2 
  21 chr21_31634842   Sample    G    C        0      0        2 
  21 chr21_31639880     AAsi    C    A      0.5      1        2 
  21 chr21_31639880     AKia    C    A        0      0        2 
  21 chr21_31639880     AOna    C    A        0      0        2 
  21 chr21_31639880     ASom    C    A        0      0        2 
  21 chr21_31639880     HCab    C    A        0      0        2 
  21 chr21_31639880     HPrz    C    A        0      0        2 
  21 chr21_31639880     ZBoe    C    A        0      0        2 
  21 chr21_31639880     ZGre    C    A        0      0        2 
  21 chr21_31639880     ZHar    C    A        0      0        2 
  21 chr21_31639880   Sample    C    A        1      2        2 
  21 chr21_31645253     AAsi    T    C        0      0        2 
  21 chr21_31645253     AKia    T    C        0      0        2 
  21 chr21_31645253     AOna    T    C        0      0        2 
  21 chr21_31645253     ASom    T    C        0      0        2 
  21 chr21_31645253     HCab    T    C        0      0        2 
  21 chr21_31645253     HPrz    T    C      0.5      1        2 
  21 chr21_31645253     ZBoe    T    C        0      0        2 
  21 chr21_31645253     ZGre    T    C        0      0        2 
  21 chr21_31645253     ZHar    T    C        0      0        2 
  21 chr21_31645253   Sample    T    C        0      0        2 
  21 chr21_31649636     AAsi    C    T        0      0        2 
  21 chr21_31649636     AKia    C    T        0      0        2 
  21 chr21_31649636     AOna    C    T        0      0        2 
  21 chr21_31649636     ASom    C    T        0      0        2 
  21 chr21_31649636     HCab    C    T        0      0        2 
  21 chr21_31649636     HPrz    C    T        0      0        2 
  21 chr21_31649636     ZBoe    C    T        0      0        2 
  21 chr21_31649636     ZGre    C    T        1      2        2 
  21 chr21_31649636     ZHar    C    T        0      0        2 
  21 chr21_31649636   Sample    C    T        0      0        2 
  21 chr21_31649919     AAsi    T    C        1      2        2 
  21 chr21_31649919     AKia    T    C        0      0        2 
  21 chr21_31649919     AOna    T    C        0      0        2 
  21 chr21_31649919     ASom    T    C        1      2        2 
  21 chr21_31649919     HCab    T    C        0      0        2 
  21 chr21_31649919     HPrz    T    C        0      0        2 
  21 chr21_31649919     ZBoe    T    C        0      0        2 
  21 chr21_31649919     ZGre    T    C        0      0        2 
  21 chr21_31649919     ZHar    T    C        0      0        2 
  21 chr21_31649919   Sample    T    C        1      2        2 
  21 chr21_31650071     AAsi    G    T      0.5      1        2 
  21 chr21_31650071     AKia    G    T        0      0        2 
  21 chr21_31650071     AOna    G    T        0      0        2 
  21 chr21_31650071     ASom    G    T        0      0        2 
  21 chr21_31650071     HCab    G    T        0      0        2 
  21 chr21_31650071     HPrz    G    T        0      0        2 
  21 chr21_31650071     ZBoe    G    T        0      0        2 
  21 chr21_31650071     ZGre    G    T        0      0        2 
  21 chr21_31650071     ZHar    G    T        0      0        2 
  21 chr21_31650071   Sample    G    T        0      0        2 
  21 chr21_31668519     AAsi    A    G        0      0        2 
  21 chr21_31668519     AKia    A    G        0      0        2 
  21 chr21_31668519     AOna    A    G      0.5      1        2 
  21 chr21_31668519     ASom    A    G        0      0        2 
  21 chr21_31668519     HCab    A    G        1      2        2 
  21 chr21_31668519     HPrz    A    G        1      2        2 
  21 chr21_31668519     ZBoe    A    G        0      0        2 
  21 chr21_31668519     ZGre    A    G        0      0        2 
  21 chr21_31668519     ZHar    A    G        0      0        2 
  21 chr21_31668519   Sample    A    G        0      0        2 
  21 chr21_31676582     AAsi    G    T        0      0        2 
  21 chr21_31676582     AKia    G    T        0      0        2 
  21 chr21_31676582     AOna    G    T        0      0        2 
  21 chr21_31676582     ASom    G    T        0      0        2 
  21 chr21_31676582     HCab    G    T        0      0        2 
  21 chr21_31676582     HPrz    G    T        0      0        2 
  21 chr21_31676582     ZBoe    G    T        1      2        2 
  21 chr21_31676582     ZGre    G    T        0      0        2 
  21 chr21_31676582     ZHar    G    T        0      0        2 
  21 chr21_31676582   Sample    G    T        0      0        2 
  21 chr21_31676730     AAsi    C    A        0      0        2 
  21 chr21_31676730     AKia    C    A        0      0        2 
  21 chr21_31676730     AOna    C    A        0      0        2 
  21 chr21_31676730     ASom    C    A        0      0        2 
  21 chr21_31676730     HCab    C    A        1      2        2 
  21 chr21_31676730     HPrz    C    A        1      2        2 
  21 chr21_31676730     ZBoe    C    A        0      0        2 
  21 chr21_31676730     ZGre    C    A        0      0        2 
  21 chr21_31676730     ZHar    C    A        0      0        2 
  21 chr21_31676730   Sample    C    A        0      0        2 
  21 chr21_31690759     AAsi    C    T        1      2        2 
  21 chr21_31690759     AKia    C    T        0      0        2 
  21 chr21_31690759     AOna    C    T        0      0        2 
  21 chr21_31690759     ASom    C    T        1      2        2 
  21 chr21_31690759     HCab    C    T        0      0        2 
  21 chr21_31690759     HPrz    C    T        0      0        2 
  21 chr21_31690759     ZBoe    C    T        0      0        2 
  21 chr21_31690759     ZGre    C    T        0      0        2 
  21 chr21_31690759     ZHar    C    T        0      0        2 
  21 chr21_31690759   Sample    C    T        1      2        2 
  21 chr21_31696872     AAsi    A    C        1      2        2 
  21 chr21_31696872     AKia    A    C        1      2        2 
  21 chr21_31696872     AOna    A    C      0.5      1        2 
  21 chr21_31696872     ASom    A    C        1      2        2 
  21 chr21_31696872     HCab    A    C        0      0        2 
  21 chr21_31696872     HPrz    A    C        0      0        2 
  21 chr21_31696872     ZBoe    A    C        0      0        2 
  21 chr21_31696872     ZGre    A    C        0      0        2 
  21 chr21_31696872     ZHar    A    C        0      0        2 
  21 chr21_31696872   Sample    A    C        1      2        2 
  21 chr21_31716580     AAsi    T    C        1      2        2 
  21 chr21_31716580     AKia    T    C        0      0        2 
  21 chr21_31716580     AOna    T    C        0      0        2 
  21 chr21_31716580     ASom    T    C        1      2        2 
  21 chr21_31716580     HCab    T    C        0      0        2 
  21 chr21_31716580     HPrz    T    C        0      0        2 
  21 chr21_31716580     ZBoe    T    C        0      0        2 
  21 chr21_31716580     ZGre    T    C        0      0        2 
  21 chr21_31716580     ZHar    T    C        0      0        2 
  21 chr21_31716580   Sample    T    C        1      2        2 
  21 chr21_31740109     AAsi    C    T        0      0        2 
  21 chr21_31740109     AKia    C    T        0      0        2 
  21 chr21_31740109     AOna    C    T      0.5      1        2 
  21 chr21_31740109     ASom    C    T        0      0        2 
  21 chr21_31740109     HCab    C    T        0      0        2 
  21 chr21_31740109     HPrz    C    T        0      0        2 
  21 chr21_31740109     ZBoe    C    T        0      0        2 
  21 chr21_31740109     ZGre    C    T        0      0        2 
  21 chr21_31740109     ZHar    C    T        0      0        2 
  21 chr21_31740109   Sample    C    T        0      0        2 
  21 chr21_31744003     AAsi    T    C        0      0        2 
  21 chr21_31744003     AKia    T    C        0      0        2 
  21 chr21_31744003     AOna    T    C        0      0        2 
  21 chr21_31744003     ASom    T    C        0      0        2 
  21 chr21_31744003     HCab    T    C        0      0        2 
  21 chr21_31744003     HPrz    T    C        0      0        2 
  21 chr21_31744003     ZBoe    T    C        0      0        2 
  21 chr21_31744003     ZGre    T    C      0.5      1        2 
  21 chr21_31744003     ZHar    T    C        0      0        2 
  21 chr21_31744003   Sample    T    C        0      0        2 
  21 chr21_31746514     AAsi    A    C      0.5      1        2 
  21 chr21_31746514     AKia    A    C        0      0        2 
  21 chr21_31746514     AOna    A    C        0      0        2 
  21 chr21_31746514     ASom    A    C        0      0        2 
  21 chr21_31746514     HCab    A    C        0      0        2 
  21 chr21_31746514     HPrz    A    C        0      0        2 
  21 chr21_31746514     ZBoe    A    C        0      0        2 
  21 chr21_31746514     ZGre    A    C        0      0        2 
  21 chr21_31746514     ZHar    A    C        0      0        2 
  21 chr21_31746514   Sample    A    C        0      0        2 
  21 chr21_31757906     AAsi    C    T        0      0        2 
  21 chr21_31757906     AKia    C    T        0      0        2 
  21 chr21_31757906     AOna    C    T        0      0        2 
  21 chr21_31757906     ASom    C    T        0      0        2 
  21 chr21_31757906     HCab    C    T        1      2        2 
  21 chr21_31757906     HPrz    C    T        1      2        2 
  21 chr21_31757906     ZBoe    C    T        0      0        2 
  21 chr21_31757906     ZGre    C    T        0      0        2 
  21 chr21_31757906     ZHar    C    T        0      0        2 
  21 chr21_31757906   Sample    C    T        0      0        2 
  21 chr21_31763657     AAsi    A    G        0      0        2 
  21 chr21_31763657     AKia    A    G        0      0        2 
  21 chr21_31763657     AOna    A    G        0      0        2 
  21 chr21_31763657     ASom    A    G        0      0        2 
  21 chr21_31763657     HCab    A    G        1      2        2 
  21 chr21_31763657     HPrz    A    G        1      2        2 
  21 chr21_31763657     ZBoe    A    G        0      0        2 
  21 chr21_31763657     ZGre    A    G        0      0        2 
  21 chr21_31763657     ZHar    A    G        0      0        2 
  21 chr21_31763657   Sample    A    G        0      0        2 
  21 chr21_31773083     AAsi    C    T        0      0        2 
  21 chr21_31773083     AKia    C    T        1      2        2 
  21 chr21_31773083     AOna    C    T        0      0        2 
  21 chr21_31773083     ASom    C    T        0      0        2 
  21 chr21_31773083     HCab    C    T        0      0        2 
  21 chr21_31773083     HPrz    C    T        0      0        2 
  21 chr21_31773083     ZBoe    C    T        0      0        2 
  21 chr21_31773083     ZGre    C    T        0      0        2 
  21 chr21_31773083     ZHar    C    T        0      0        2 
  21 chr21_31773083   Sample    C    T        0      0        2 
  21 chr21_31774435     AAsi    T    G        0      0        2 
  21 chr21_31774435     AKia    T    G        0      0        2 
  21 chr21_31774435     AOna    T    G        0      0        2 
  21 chr21_31774435     ASom    T    G        0      0        2 
  21 chr21_31774435     HCab    T    G        1      2        2 
  21 chr21_31774435     HPrz    T    G        1      2        2 
  21 chr21_31774435     ZBoe    T    G        0      0        2 
  21 chr21_31774435     ZGre    T    G        0      0        2 
  21 chr21_31774435     ZHar    T    G        0      0        2 
  21 chr21_31774435   Sample    T    G        0      0        2 
  21 chr21_31781724     AAsi    G    A        0      0        2 
  21 chr21_31781724     AKia    G    A        0      0        2 
  21 chr21_31781724     AOna    G    A        1      2        2 
  21 chr21_31781724     ASom    G    A        0      0        2 
  21 chr21_31781724     HCab    G    A        0      0        2 
  21 chr21_31781724     HPrz    G    A        0      0        2 
  21 chr21_31781724     ZBoe    G    A        0      0        2 
  21 chr21_31781724     ZGre    G    A        0      0        2 
  21 chr21_31781724     ZHar    G    A        0      0        2 
  21 chr21_31781724   Sample    G    A        0      0        2 
  21 chr21_31783997     AAsi    G    A        1      2        2 
  21 chr21_31783997     AKia    G    A        0      0        2 
  21 chr21_31783997     AOna    G    A        0      0        2 
  21 chr21_31783997     ASom    G    A        1      2        2 
  21 chr21_31783997     HCab    G    A        0      0        2 
  21 chr21_31783997     HPrz    G    A        0      0        2 
  21 chr21_31783997     ZBoe    G    A        0      0        2 
  21 chr21_31783997     ZGre    G    A        0      0        2 
  21 chr21_31783997     ZHar    G    A        0      0        2 
  21 chr21_31783997   Sample    G    A        1      2        2 
  21 chr21_31787223     AAsi    A    G        0      0        2 
  21 chr21_31787223     AKia    A    G        1      2        2 
  21 chr21_31787223     AOna    A    G        1      2        2 
  21 chr21_31787223     ASom    A    G        0      0        2 
  21 chr21_31787223     HCab    A    G        0      0        2 
  21 chr21_31787223     HPrz    A    G        0      0        2 
  21 chr21_31787223     ZBoe    A    G        0      0        2 
  21 chr21_31787223     ZGre    A    G        0      0        2 
  21 chr21_31787223     ZHar    A    G        0      0        2 
  21 chr21_31787223   Sample    A    G        0      0        2 
  21 chr21_31789927     AAsi    A    T        0      0        2 
  21 chr21_31789927     AKia    A    T        0      0        2 
  21 chr21_31789927     AOna    A    T        0      0        2 
  21 chr21_31789927     ASom    A    T        0      0        2 
  21 chr21_31789927     HCab    A    T        0      0        2 
  21 chr21_31789927     HPrz    A    T        0      0        2 
  21 chr21_31789927     ZBoe    A    T      0.5      1        2 
  21 chr21_31789927     ZGre    A    T        0      0        2 
  21 chr21_31789927     ZHar    A    T        0      0        2 
  21 chr21_31789927   Sample    A    T        0      0        2 
  21 chr21_31792140     AAsi    G    A        0      0        2 
  21 chr21_31792140     AKia    G    A        0      0        2 
  21 chr21_31792140     AOna    G    A        0      0        2 
  21 chr21_31792140     ASom    G    A        0      0        2 
  21 chr21_31792140     HCab    G    A        1      2        2 
  21 chr21_31792140     HPrz    G    A        1      2        2 
  21 chr21_31792140     ZBoe    G    A        0      0        2 
  21 chr21_31792140     ZGre    G    A        0      0        2 
  21 chr21_31792140     ZHar    G    A        0      0        2 
  21 chr21_31792140   Sample    G    A        0      0        2 
  21 chr21_31798606     AAsi    C    T        0      0        2 
  21 chr21_31798606     AKia    C    T        0      0        2 
  21 chr21_31798606     AOna    C    T        0      0        2 
  21 chr21_31798606     ASom    C    T        0      0        2 
  21 chr21_31798606     HCab    C    T        1      2        2 
  21 chr21_31798606     HPrz    C    T        1      2        2 
  21 chr21_31798606     ZBoe    C    T        0      0        2 
  21 chr21_31798606     ZGre    C    T        0      0        2 
  21 chr21_31798606     ZHar    C    T        0      0        2 
  21 chr21_31798606   Sample    C    T        0      0        2 
  21 chr21_31810139     AAsi    C    T        0      0        2 
  21 chr21_31810139     AKia    C    T        0      0        2 
  21 chr21_31810139     AOna    C    T        0      0        2 
  21 chr21_31810139     ASom    C    T        0      0        2 
  21 chr21_31810139     HCab    C    T        0      0        2 
  21 chr21_31810139     HPrz    C    T        0      0        2 
  21 chr21_31810139     ZBoe    C    T        1      2        2 
  21 chr21_31810139     ZGre    C    T        0      0        2 
  21 chr21_31810139     ZHar    C    T        0      0        2 
  21 chr21_31810139   Sample    C    T        0      0        2 
  21 chr21_31810722     AAsi    G    A        0      0        2 
  21 chr21_31810722     AKia    G    A        0      0        2 
  21 chr21_31810722     AOna    G    A        0      0        2 
  21 chr21_31810722     ASom    G    A        0      0        2 
  21 chr21_31810722     HCab    G    A        1      2        2 
  21 chr21_31810722     HPrz    G    A        1      2        2 
  21 chr21_31810722     ZBoe    G    A        0      0        2 
  21 chr21_31810722     ZGre    G    A        0      0        2 
  21 chr21_31810722     ZHar    G    A        0      0        2 
  21 chr21_31810722   Sample    G    A        0      0        2 
  21 chr21_31810932     AAsi    A    G        0      0        2 
  21 chr21_31810932     AKia    A    G      0.5      1        2 
  21 chr21_31810932     AOna    A    G      0.5      1        2 
  21 chr21_31810932     ASom    A    G        0      0        2 
  21 chr21_31810932     HCab    A    G        0      0        2 
  21 chr21_31810932     HPrz    A    G        0      0        2 
  21 chr21_31810932     ZBoe    A    G        0      0        2 
  21 chr21_31810932     ZGre    A    G        0      0        2 
  21 chr21_31810932     ZHar    A    G        0      0        2 
  21 chr21_31810932   Sample    A    G        0      0        2 
  21 chr21_31815050     AAsi    T    C        0      0        2 
  21 chr21_31815050     AKia    T    C        0      0        2 
  21 chr21_31815050     AOna    T    C        0      0        2 
  21 chr21_31815050     ASom    T    C        0      0        2 
  21 chr21_31815050     HCab    T    C        1      2        2 
  21 chr21_31815050     HPrz    T    C        1      2        2 
  21 chr21_31815050     ZBoe    T    C        0      0        2 
  21 chr21_31815050     ZGre    T    C        0      0        2 
  21 chr21_31815050     ZHar    T    C        0      0        2 
  21 chr21_31815050   Sample    T    C        0      0        2 
  21 chr21_31816630     AAsi    A    C        0      0        2 
  21 chr21_31816630     AKia    A    C        0      0        2 
  21 chr21_31816630     AOna    A    C        0      0        2 
  21 chr21_31816630     ASom    A    C        0      0        2 
  21 chr21_31816630     HCab    A    C        1      2        2 
  21 chr21_31816630     HPrz    A    C        1      2        2 
  21 chr21_31816630     ZBoe    A    C        0      0        2 
  21 chr21_31816630     ZGre    A    C        0      0        2 
  21 chr21_31816630     ZHar    A    C        0      0        2 
  21 chr21_31816630   Sample    A    C        0      0        2 
  21 chr21_31818303     AAsi    G    A        0      0        2 
  21 chr21_31818303     AKia    G    A        0      0        2 
  21 chr21_31818303     AOna    G    A        0      0        2 
  21 chr21_31818303     ASom    G    A        0      0        2 
  21 chr21_31818303     HCab    G    A        0      0        2 
  21 chr21_31818303     HPrz    G    A        0      0        2 
  21 chr21_31818303     ZBoe    G    A        0      0        2 
  21 chr21_31818303     ZGre    G    A        0      0        2 
  21 chr21_31818303     ZHar    G    A      0.5      1        2 
  21 chr21_31818303   Sample    G    A        0      0        2 
  21 chr21_31835379     AAsi    C    T        0      0        2 
  21 chr21_31835379     AKia    C    T        0      0        2 
  21 chr21_31835379     AOna    C    T        0      0        2 
  21 chr21_31835379     ASom    C    T        0      0        2 
  21 chr21_31835379     HCab    C    T        0      0        2 
  21 chr21_31835379     HPrz    C    T        0      0        2 
  21 chr21_31835379     ZBoe    C    T        0      0        2 
  21 chr21_31835379     ZGre    C    T        0      0        2 
  21 chr21_31835379     ZHar    C    T        1      2        2 
  21 chr21_31835379   Sample    C    T        0      0        2 
  21 chr21_31836172     AAsi    G    T        0      0        2 
  21 chr21_31836172     AKia    G    T        0      0        2 
  21 chr21_31836172     AOna    G    T        0      0        2 
  21 chr21_31836172     ASom    G    T        0      0        2 
  21 chr21_31836172     HCab    G    T        0      0        2 
  21 chr21_31836172     HPrz    G    T        0      0        2 
  21 chr21_31836172     ZBoe    G    T        0      0        2 
  21 chr21_31836172     ZGre    G    T        1      2        2 
  21 chr21_31836172     ZHar    G    T        0      0        2 
  21 chr21_31836172   Sample    G    T        0      0        2 
  21 chr21_31839704     AAsi    A    G        0      0        2 
  21 chr21_31839704     AKia    A    G        0      0        2 
  21 chr21_31839704     AOna    A    G        0      0        2 
  21 chr21_31839704     ASom    A    G        0      0        2 
  21 chr21_31839704     HCab    A    G        0      0        2 
  21 chr21_31839704     HPrz    A    G        0      0        2 
  21 chr21_31839704     ZBoe    A    G        0      0        2 
  21 chr21_31839704     ZGre    A    G        0      0        2 
  21 chr21_31839704     ZHar    A    G        1      2        2 
  21 chr21_31839704   Sample    A    G        0      0        2 
  21 chr21_31849823     AAsi    T    C        0      0        2 
  21 chr21_31849823     AKia    T    C        0      0        2 
  21 chr21_31849823     AOna    T    C        0      0        2 
  21 chr21_31849823     ASom    T    C        0      0        2 
  21 chr21_31849823     HCab    T    C        0      0        2 
  21 chr21_31849823     HPrz    T    C        0      0        2 
  21 chr21_31849823     ZBoe    T    C        0      0        2 
  21 chr21_31849823     ZGre    T    C        1      2        2 
  21 chr21_31849823     ZHar    T    C        0      0        2 
  21 chr21_31849823   Sample    T    C        0      0        2 
  21 chr21_31856337     AAsi    A    T        1      2        2 
  21 chr21_31856337     AKia    A    T        0      0        2 
  21 chr21_31856337     AOna    A    T        0      0        2 
  21 chr21_31856337     ASom    A    T        1      2        2 
  21 chr21_31856337     HCab    A    T        0      0        2 
  21 chr21_31856337     HPrz    A    T        0      0        2 
  21 chr21_31856337     ZBoe    A    T        0      0        2 
  21 chr21_31856337     ZGre    A    T        0      0        2 
  21 chr21_31856337     ZHar    A    T        0      0        2 
  21 chr21_31856337   Sample    A    T        1      2        2 
  21 chr21_31860048     AAsi    C    A        0      0        2 
  21 chr21_31860048     AKia    C    A        0      0        2 
  21 chr21_31860048     AOna    C    A        1      2        2 
  21 chr21_31860048     ASom    C    A        0      0        2 
  21 chr21_31860048     HCab    C    A        0      0        2 
  21 chr21_31860048     HPrz    C    A        0      0        2 
  21 chr21_31860048     ZBoe    C    A        0      0        2 
  21 chr21_31860048     ZGre    C    A        0      0        2 
  21 chr21_31860048     ZHar    C    A        0      0        2 
  21 chr21_31860048   Sample    C    A        0      0        2 
  21 chr21_31866017     AAsi    G    A        0      0        2 
  21 chr21_31866017     AKia    G    A        0      0        2 
  21 chr21_31866017     AOna    G    A        0      0        2 
  21 chr21_31866017     ASom    G    A        0      0        2 
  21 chr21_31866017     HCab    G    A        0      0        2 
  21 chr21_31866017     HPrz    G    A        0      0        2 
  21 chr21_31866017     ZBoe    G    A      0.5      1        2 
  21 chr21_31866017     ZGre    G    A        0      0        2 
  21 chr21_31866017     ZHar    G    A        0      0        2 
  21 chr21_31866017   Sample    G    A        0      0        2 
  21 chr21_31871758     AAsi    T    C        0      0        2 
  21 chr21_31871758     AKia    T    C        0      0        2 
  21 chr21_31871758     AOna    T    C        0      0        2 
  21 chr21_31871758     ASom    T    C        0      0        2 
  21 chr21_31871758     HCab    T    C        1      2        2 
  21 chr21_31871758     HPrz    T    C        1      2        2 
  21 chr21_31871758     ZBoe    T    C        0      0        2 
  21 chr21_31871758     ZGre    T    C        0      0        2 
  21 chr21_31871758     ZHar    T    C        0      0        2 
  21 chr21_31871758   Sample    T    C        0      0        2 
  21 chr21_31873683     AAsi    T    C        0      0        2 
  21 chr21_31873683     AKia    T    C        0      0        2 
  21 chr21_31873683     AOna    T    C        0      0        2 
  21 chr21_31873683     ASom    T    C        0      0        2 
  21 chr21_31873683     HCab    T    C        1      2        2 
  21 chr21_31873683     HPrz    T    C        1      2        2 
  21 chr21_31873683     ZBoe    T    C        0      0        2 
  21 chr21_31873683     ZGre    T    C        0      0        2 
  21 chr21_31873683     ZHar    T    C        0      0        2 
  21 chr21_31873683   Sample    T    C        0      0        2 
  21 chr21_31886339     AAsi    A    C      0.5      1        2 
  21 chr21_31886339     AKia    A    C        0      0        2 
  21 chr21_31886339     AOna    A    C        0      0        2 
  21 chr21_31886339     ASom    A    C        1      2        2 
  21 chr21_31886339     HCab    A    C        0      0        2 
  21 chr21_31886339     HPrz    A    C        0      0        2 
  21 chr21_31886339     ZBoe    A    C        0      0        2 
  21 chr21_31886339     ZGre    A    C        0      0        2 
  21 chr21_31886339     ZHar    A    C        0      0        2 
  21 chr21_31886339   Sample    A    C        1      2        2 
  21 chr21_31901348     AAsi    C    T        0      0        2 
  21 chr21_31901348     AKia    C    T        1      2        2 
  21 chr21_31901348     AOna    C    T        1      2        2 
  21 chr21_31901348     ASom    C    T        0      0        2 
  21 chr21_31901348     HCab    C    T        0      0        2 
  21 chr21_31901348     HPrz    C    T        0      0        2 
  21 chr21_31901348     ZBoe    C    T        0      0        2 
  21 chr21_31901348     ZGre    C    T        0      0        2 
  21 chr21_31901348     ZHar    C    T        0      0        2 
  21 chr21_31901348   Sample    C    T        0      0        2 
  21 chr21_31912555     AAsi    A    G        0      0        2 
  21 chr21_31912555     AKia    A    G        0      0        2 
  21 chr21_31912555     AOna    A    G        0      0        2 
  21 chr21_31912555     ASom    A    G        0      0        2 
  21 chr21_31912555     HCab    A    G        1      2        2 
  21 chr21_31912555     HPrz    A    G        1      2        2 
  21 chr21_31912555     ZBoe    A    G        0      0        2 
  21 chr21_31912555     ZGre    A    G        0      0        2 
  21 chr21_31912555     ZHar    A    G        0      0        2 
  21 chr21_31912555   Sample    A    G        0      0        2 
  21 chr21_31913030     AAsi    C    G        0      0        2 
  21 chr21_31913030     AKia    C    G        0      0        2 
  21 chr21_31913030     AOna    C    G        0      0        2 
  21 chr21_31913030     ASom    C    G        1      2        2 
  21 chr21_31913030     HCab    C    G        0      0        2 
  21 chr21_31913030     HPrz    C    G        0      0        2 
  21 chr21_31913030     ZBoe    C    G        0      0        2 
  21 chr21_31913030     ZGre    C    G        0      0        2 
  21 chr21_31913030     ZHar    C    G        0      0        2 
  21 chr21_31913030   Sample    C    G        1      2        2 
  21 chr21_31917256     AAsi    C    G        0      0        2 
  21 chr21_31917256     AKia    C    G        0      0        2 
  21 chr21_31917256     AOna    C    G        0      0        2 
  21 chr21_31917256     ASom    C    G        0      0        2 
  21 chr21_31917256     HCab    C    G        0      0        2 
  21 chr21_31917256     HPrz    C    G        0      0        2 
  21 chr21_31917256     ZBoe    C    G        0      0        2 
  21 chr21_31917256     ZGre    C    G        1      2        2 
  21 chr21_31917256     ZHar    C    G        0      0        2 
  21 chr21_31917256   Sample    C    G        0      0        2 
  21 chr21_31920841     AAsi    A    G        1      2        2 
  21 chr21_31920841     AKia    A    G        0      0        2 
  21 chr21_31920841     AOna    A    G        0      0        2 
  21 chr21_31920841     ASom    A    G        0      0        2 
  21 chr21_31920841     HCab    A    G        0      0        2 
  21 chr21_31920841     HPrz    A    G        0      0        2 
  21 chr21_31920841     ZBoe    A    G        0      0        2 
  21 chr21_31920841     ZGre    A    G        0      0        2 
  21 chr21_31920841     ZHar    A    G        0      0        2 
  21 chr21_31920841   Sample    A    G        0      0        2 
  21 chr21_31928301     AAsi    G    A        0      0        2 
  21 chr21_31928301     AKia    G    A        0      0        2 
  21 chr21_31928301     AOna    G    A        0      0        2 
  21 chr21_31928301     ASom    G    A        0      0        2 
  21 chr21_31928301     HCab    G    A        0      0        2 
  21 chr21_31928301     HPrz    G    A        0      0        2 
  21 chr21_31928301     ZBoe    G    A        0      0        2 
  21 chr21_31928301     ZGre    G    A        1      2        2 
  21 chr21_31928301     ZHar    G    A        0      0        2 
  21 chr21_31928301   Sample    G    A        0      0        2 
  21 chr21_31935898     AAsi    G    A        0      0        2 
  21 chr21_31935898     AKia    G    A        0      0        2 
  21 chr21_31935898     AOna    G    A        0      0        2 
  21 chr21_31935898     ASom    G    A        0      0        2 
  21 chr21_31935898     HCab    G    A        0      0        2 
  21 chr21_31935898     HPrz    G    A        0      0        2 
  21 chr21_31935898     ZBoe    G    A        0      0        2 
  21 chr21_31935898     ZGre    G    A        1      2        2 
  21 chr21_31935898     ZHar    G    A        0      0        2 
  21 chr21_31935898   Sample    G    A        0      0        2 
  21 chr21_31957573     AAsi    C    G        0      0        2 
  21 chr21_31957573     AKia    C    G        0      0        2 
  21 chr21_31957573     AOna    C    G        0      0        2 
  21 chr21_31957573     ASom    C    G        0      0        2 
  21 chr21_31957573     HCab    C    G        0      0        2 
  21 chr21_31957573     HPrz    C    G        0      0        2 
  21 chr21_31957573     ZBoe    C    G        0      0        2 
  21 chr21_31957573     ZGre    C    G        0      0        2 
  21 chr21_31957573     ZHar    C    G      0.5      1        2 
  21 chr21_31957573   Sample    C    G        0      0        2 
  21 chr21_31960964     AAsi    C    A        0      0        2 
  21 chr21_31960964     AKia    C    A        0      0        2 
  21 chr21_31960964     AOna    C    A        0      0        2 
  21 chr21_31960964     ASom    C    A        0      0        2 
  21 chr21_31960964     HCab    C    A        1      2        2 
  21 chr21_31960964     HPrz    C    A        1      2        2 
  21 chr21_31960964     ZBoe    C    A        0      0        2 
  21 chr21_31960964     ZGre    C    A        0      0        2 
  21 chr21_31960964     ZHar    C    A        0      0        2 
  21 chr21_31960964   Sample    C    A        0      0        2 
  21 chr21_31966285     AAsi    A    G        0      0        2 
  21 chr21_31966285     AKia    A    G        0      0        2 
  21 chr21_31966285     AOna    A    G        0      0        2 
  21 chr21_31966285     ASom    A    G        0      0        2 
  21 chr21_31966285     HCab    A    G        0      0        2 
  21 chr21_31966285     HPrz    A    G        0      0        2 
  21 chr21_31966285     ZBoe    A    G        1      2        2 
  21 chr21_31966285     ZGre    A    G        0      0        2 
  21 chr21_31966285     ZHar    A    G        0      0        2 
  21 chr21_31966285   Sample    A    G        0      0        2 
  21 chr21_31969367     AAsi    C    T        0      0        2 
  21 chr21_31969367     AKia    C    T        0      0        2 
  21 chr21_31969367     AOna    C    T        0      0        2 
  21 chr21_31969367     ASom    C    T        0      0        2 
  21 chr21_31969367     HCab    C    T        1      2        2 
  21 chr21_31969367     HPrz    C    T        1      2        2 
  21 chr21_31969367     ZBoe    C    T        0      0        2 
  21 chr21_31969367     ZGre    C    T        0      0        2 
  21 chr21_31969367     ZHar    C    T        0      0        2 
  21 chr21_31969367   Sample    C    T        0      0        2 
  21 chr21_31975784     AAsi    C    G        0      0        2 
  21 chr21_31975784     AKia    C    G        0      0        2 
  21 chr21_31975784     AOna    C    G        0      0        2 
  21 chr21_31975784     ASom    C    G        0      0        2 
  21 chr21_31975784     HCab    C    G        1      2        2 
  21 chr21_31975784     HPrz    C    G        1      2        2 
  21 chr21_31975784     ZBoe    C    G        0      0        2 
  21 chr21_31975784     ZGre    C    G        0      0        2 
  21 chr21_31975784     ZHar    C    G        0      0        2 
  21 chr21_31975784   Sample    C    G        0      0        2 
  21 chr21_31981660     AAsi    A    G        0      0        2 
  21 chr21_31981660     AKia    A    G        0      0        2 
  21 chr21_31981660     AOna    A    G        0      0        2 
  21 chr21_31981660     ASom    A    G        0      0        2 
  21 chr21_31981660     HCab    A    G      0.5      1        2 
  21 chr21_31981660     HPrz    A    G      0.5      1        2 
  21 chr21_31981660     ZBoe    A    G        0      0        2 
  21 chr21_31981660     ZGre    A    G        0      0        2 
  21 chr21_31981660     ZHar    A    G        0      0        2 
  21 chr21_31981660   Sample    A    G        0      0        2 
  21 chr21_31996596     AAsi    A    G        0      0        2 
  21 chr21_31996596     AKia    A    G        0      0        2 
  21 chr21_31996596     AOna    A    G        0      0        2 
  21 chr21_31996596     ASom    A    G        0      0        2 
  21 chr21_31996596     HCab    A    G        0      0        2 
  21 chr21_31996596     HPrz    A    G        0      0        2 
  21 chr21_31996596     ZBoe    A    G        0      0        2 
  21 chr21_31996596     ZGre    A    G        0      0        2 
  21 chr21_31996596     ZHar    A    G      0.5      1        2 
  21 chr21_31996596   Sample    A    G        0      0        2 
  21 chr21_31997322     AAsi    G    A        0      0        2 
  21 chr21_31997322     AKia    G    A        0      0        2 
  21 chr21_31997322     AOna    G    A        0      0        2 
  21 chr21_31997322     ASom    G    A        0      0        2 
  21 chr21_31997322     HCab    G    A      0.5      1        2 
  21 chr21_31997322     HPrz    G    A        1      2        2 
  21 chr21_31997322     ZBoe    G    A      0.5      1        2 
  21 chr21_31997322     ZGre    G    A        0      0        2 
  21 chr21_31997322     ZHar    G    A        0      0        2 
  21 chr21_31997322   Sample    G    A        0      0        2 
  21 chr21_31999655     AAsi    C    G        0      0        2 
  21 chr21_31999655     AKia    C    G        0      0        2 
  21 chr21_31999655     AOna    C    G        0      0        2 
  21 chr21_31999655     ASom    C    G        0      0        2 
  21 chr21_31999655     HCab    C    G        0      0        2 
  21 chr21_31999655     HPrz    C    G      0.5      1        2 
  21 chr21_31999655     ZBoe    C    G        0      0        2 
  21 chr21_31999655     ZGre    C    G        0      0        2 
  21 chr21_31999655     ZHar    C    G        0      0        2 
  21 chr21_31999655   Sample    C    G        0      0        2 
  21 chr21_32000393     AAsi    T    C        0      0        2 
  21 chr21_32000393     AKia    T    C      0.5      1        2 
  21 chr21_32000393     AOna    T    C        0      0        2 
  21 chr21_32000393     ASom    T    C        0      0        2 
  21 chr21_32000393     HCab    T    C        0      0        2 
  21 chr21_32000393     HPrz    T    C        0      0        2 
  21 chr21_32000393     ZBoe    T    C        0      0        2 
  21 chr21_32000393     ZGre    T    C        0      0        2 
  21 chr21_32000393     ZHar    T    C        0      0        2 
  21 chr21_32000393   Sample    T    C        0      0        2 
  21 chr21_32002377     AAsi    T    C        0      0        2 
  21 chr21_32002377     AKia    T    C        0      0        2 
  21 chr21_32002377     AOna    T    C        0      0        2 
  21 chr21_32002377     ASom    T    C        0      0        2 
  21 chr21_32002377     HCab    T    C        0      0        2 
  21 chr21_32002377     HPrz    T    C        0      0        2 
  21 chr21_32002377     ZBoe    T    C        0      0        2 
  21 chr21_32002377     ZGre    T    C        1      2        2 
  21 chr21_32002377     ZHar    T    C        0      0        2 
  21 chr21_32002377   Sample    T    C        0      0        2 
  21 chr21_32004007     AAsi    C    T        0      0        2 
  21 chr21_32004007     AKia    C    T      0.5      1        2 
  21 chr21_32004007     AOna    C    T      0.5      1        2 
  21 chr21_32004007     ASom    C    T        0      0        2 
  21 chr21_32004007     HCab    C    T        0      0        2 
  21 chr21_32004007     HPrz    C    T        0      0        2 
  21 chr21_32004007     ZBoe    C    T        0      0        2 
  21 chr21_32004007     ZGre    C    T        0      0        2 
  21 chr21_32004007     ZHar    C    T        0      0        2 
  21 chr21_32004007   Sample    C    T        0      0        2 
  21 chr21_32004258     AAsi    T    C        0      0        2 
  21 chr21_32004258     AKia    T    C        0      0        2 
  21 chr21_32004258     AOna    T    C        0      0        2 
  21 chr21_32004258     ASom    T    C        0      0        2 
  21 chr21_32004258     HCab    T    C        0      0        2 
  21 chr21_32004258     HPrz    T    C      0.5      1        2 
  21 chr21_32004258     ZBoe    T    C        0      0        2 
  21 chr21_32004258     ZGre    T    C        0      0        2 
  21 chr21_32004258     ZHar    T    C        0      0        2 
  21 chr21_32004258   Sample    T    C        0      0        2 
  21 chr21_32004403     AAsi    A    G        0      0        2 
  21 chr21_32004403     AKia    A    G        0      0        2 
  21 chr21_32004403     AOna    A    G        0      0        2 
  21 chr21_32004403     ASom    A    G        0      0        2 
  21 chr21_32004403     HCab    A    G        1      2        2 
  21 chr21_32004403     HPrz    A    G        1      2        2 
  21 chr21_32004403     ZBoe    A    G        0      0        2 
  21 chr21_32004403     ZGre    A    G        0      0        2 
  21 chr21_32004403     ZHar    A    G        0      0        2 
  21 chr21_32004403   Sample    A    G        0      0        2 
  21 chr21_32006842     AAsi    A    G        0      0        2 
  21 chr21_32006842     AKia    A    G      0.5      1        2 
  21 chr21_32006842     AOna    A    G        0      0        2 
  21 chr21_32006842     ASom    A    G        0      0        2 
  21 chr21_32006842     HCab    A    G        0      0        2 
  21 chr21_32006842     HPrz    A    G        0      0        2 
  21 chr21_32006842     ZBoe    A    G        0      0        2 
  21 chr21_32006842     ZGre    A    G        0      0        2 
  21 chr21_32006842     ZHar    A    G        0      0        2 
  21 chr21_32006842   Sample    A    G        0      0        2 
  21 chr21_32009761     AAsi    G    C        0      0        2 
  21 chr21_32009761     AKia    G    C        0      0        2 
  21 chr21_32009761     AOna    G    C        0      0        2 
  21 chr21_32009761     ASom    G    C        0      0        2 
  21 chr21_32009761     HCab    G    C      0.5      1        2 
  21 chr21_32009761     HPrz    G    C      0.5      1        2 
  21 chr21_32009761     ZBoe    G    C        0      0        2 
  21 chr21_32009761     ZGre    G    C        0      0        2 
  21 chr21_32009761     ZHar    G    C        0      0        2 
  21 chr21_32009761   Sample    G    C        0      0        2 
  21 chr21_32012381     AAsi    C    G        0      0        2 
  21 chr21_32012381     AKia    C    G        0      0        2 
  21 chr21_32012381     AOna    C    G        0      0        2 
  21 chr21_32012381     ASom    C    G        0      0        2 
  21 chr21_32012381     HCab    C    G        0      0        2 
  21 chr21_32012381     HPrz    C    G      0.5      1        2 
  21 chr21_32012381     ZBoe    C    G        0      0        2 
  21 chr21_32012381     ZGre    C    G        0      0        2 
  21 chr21_32012381     ZHar    C    G        0      0        2 
  21 chr21_32012381   Sample    C    G        0      0        2 
  21 chr21_32013778     AAsi    G    T        0      0        2 
  21 chr21_32013778     AKia    G    T        0      0        2 
  21 chr21_32013778     AOna    G    T        0      0        2 
  21 chr21_32013778     ASom    G    T        0      0        2 
  21 chr21_32013778     HCab    G    T        0      0        2 
  21 chr21_32013778     HPrz    G    T      0.5      1        2 
  21 chr21_32013778     ZBoe    G    T        0      0        2 
  21 chr21_32013778     ZGre    G    T        0      0        2 
  21 chr21_32013778     ZHar    G    T        0      0        2 
  21 chr21_32013778   Sample    G    T        0      0        2 
  21 chr21_32015669     AAsi    T    G        0      0        2 
  21 chr21_32015669     AKia    T    G        0      0        2 
  21 chr21_32015669     AOna    T    G        0      0        2 
  21 chr21_32015669     ASom    T    G        0      0        2 
  21 chr21_32015669     HCab    T    G        0      0        2 
  21 chr21_32015669     HPrz    T    G        0      0        2 
  21 chr21_32015669     ZBoe    T    G        0      0        2 
  21 chr21_32015669     ZGre    T    G        1      2        2 
  21 chr21_32015669     ZHar    T    G        0      0        2 
  21 chr21_32015669   Sample    T    G        0      0        2 
  21 chr21_32017972     AAsi    A    G        0      0        2 
  21 chr21_32017972     AKia    A    G        0      0        2 
  21 chr21_32017972     AOna    A    G        0      0        2 
  21 chr21_32017972     ASom    A    G        0      0        2 
  21 chr21_32017972     HCab    A    G        0      0        2 
  21 chr21_32017972     HPrz    A    G        0      0        2 
  21 chr21_32017972     ZBoe    A    G      0.5      1        2 
  21 chr21_32017972     ZGre    A    G        0      0        2 
  21 chr21_32017972     ZHar    A    G        0      0        2 
  21 chr21_32017972   Sample    A    G        0      0        2 
  21 chr21_32022579     AAsi    T    C        0      0        2 
  21 chr21_32022579     AKia    T    C        0      0        2 
  21 chr21_32022579     AOna    T    C        0      0        2 
  21 chr21_32022579     ASom    T    C        0      0        2 
  21 chr21_32022579     HCab    T    C        1      2        2 
  21 chr21_32022579     HPrz    T    C        1      2        2 
  21 chr21_32022579     ZBoe    T    C        0      0        2 
  21 chr21_32022579     ZGre    T    C        0      0        2 
  21 chr21_32022579     ZHar    T    C        0      0        2 
  21 chr21_32022579   Sample    T    C        0      0        2 
  21 chr21_32029857     AAsi    T    C        0      0        2 
  21 chr21_32029857     AKia    T    C        0      0        2 
  21 chr21_32029857     AOna    T    C        0      0        2 
  21 chr21_32029857     ASom    T    C        0      0        2 
  21 chr21_32029857     HCab    T    C        0      0        2 
  21 chr21_32029857     HPrz    T    C        0      0        2 
  21 chr21_32029857     ZBoe    T    C        0      0        2 
  21 chr21_32029857     ZGre    T    C        1      2        2 
  21 chr21_32029857     ZHar    T    C        0      0        2 
  21 chr21_32029857   Sample    T    C        0      0        2 
  21 chr21_32039855     AAsi    T    C        0      0        2 
  21 chr21_32039855     AKia    T    C        0      0        2 
  21 chr21_32039855     AOna    T    C        0      0        2 
  21 chr21_32039855     ASom    T    C        0      0        2 
  21 chr21_32039855     HCab    T    C        0      0        2 
  21 chr21_32039855     HPrz    T    C        0      0        2 
  21 chr21_32039855     ZBoe    T    C        0      0        2 
  21 chr21_32039855     ZGre    T    C        1      2        2 
  21 chr21_32039855     ZHar    T    C        0      0        2 
  21 chr21_32039855   Sample    T    C        0      0        2 
  21 chr21_32041972     AAsi    A    G        0      0        2 
  21 chr21_32041972     AKia    A    G        0      0        2 
  21 chr21_32041972     AOna    A    G        0      0        2 
  21 chr21_32041972     ASom    A    G        0      0        2 
  21 chr21_32041972     HCab    A    G        0      0        2 
  21 chr21_32041972     HPrz    A    G        0      0        2 
  21 chr21_32041972     ZBoe    A    G        0      0        2 
  21 chr21_32041972     ZGre    A    G        1      2        2 
  21 chr21_32041972     ZHar    A    G        0      0        2 
  21 chr21_32041972   Sample    A    G        0      0        2 
  21 chr21_32042067     AAsi    G    A        0      0        2 
  21 chr21_32042067     AKia    G    A      0.5      1        2 
  21 chr21_32042067     AOna    G    A        0      0        2 
  21 chr21_32042067     ASom    G    A        0      0        2 
  21 chr21_32042067     HCab    G    A        0      0        2 
  21 chr21_32042067     HPrz    G    A        0      0        2 
  21 chr21_32042067     ZBoe    G    A        0      0        2 
  21 chr21_32042067     ZGre    G    A        0      0        2 
  21 chr21_32042067     ZHar    G    A        0      0        2 
  21 chr21_32042067   Sample    G    A        0      0        2 
  21 chr21_32044585     AAsi    G    C        0      0        2 
  21 chr21_32044585     AKia    G    C        0      0        2 
  21 chr21_32044585     AOna    G    C        0      0        2 
  21 chr21_32044585     ASom    G    C        0      0        2 
  21 chr21_32044585     HCab    G    C        0      0        2 
  21 chr21_32044585     HPrz    G    C      0.5      1        2 
  21 chr21_32044585     ZBoe    G    C        0      0        2 
  21 chr21_32044585     ZGre    G    C        0      0        2 
  21 chr21_32044585     ZHar    G    C        0      0        2 
  21 chr21_32044585   Sample    G    C        0      0        2 
  21 chr21_32044673     AAsi    A    G        0      0        2 
  21 chr21_32044673     AKia    A    G        0      0        2 
  21 chr21_32044673     AOna    A    G      0.5      1        2 
  21 chr21_32044673     ASom    A    G        0      0        2 
  21 chr21_32044673     HCab    A    G        0      0        2 
  21 chr21_32044673     HPrz    A    G        0      0        2 
  21 chr21_32044673     ZBoe    A    G        0      0        2 
  21 chr21_32044673     ZGre    A    G        0      0        2 
  21 chr21_32044673     ZHar    A    G        0      0        2 
  21 chr21_32044673   Sample    A    G        0      0        2 
  21 chr21_32052061     AAsi    T    G        0      0        2 
  21 chr21_32052061     AKia    T    G        0      0        2 
  21 chr21_32052061     AOna    T    G        0      0        2 
  21 chr21_32052061     ASom    T    G        0      0        2 
  21 chr21_32052061     HCab    T    G        0      0        2 
  21 chr21_32052061     HPrz    T    G        0      0        2 
  21 chr21_32052061     ZBoe    T    G        0      0        2 
  21 chr21_32052061     ZGre    T    G        1      2        2 
  21 chr21_32052061     ZHar    T    G        0      0        2 
  21 chr21_32052061   Sample    T    G        0      0        2 
  21 chr21_32052756     AAsi    A    G        0      0        2 
  21 chr21_32052756     AKia    A    G        0      0        2 
  21 chr21_32052756     AOna    A    G        0      0        2 
  21 chr21_32052756     ASom    A    G        0      0        2 
  21 chr21_32052756     HCab    A    G        1      2        2 
  21 chr21_32052756     HPrz    A    G        1      2        2 
  21 chr21_32052756     ZBoe    A    G        0      0        2 
  21 chr21_32052756     ZGre    A    G        0      0        2 
  21 chr21_32052756     ZHar    A    G        0      0        2 
  21 chr21_32052756   Sample    A    G        0      0        2 
  21 chr21_32057155     AAsi    T    C        0      0        2 
  21 chr21_32057155     AKia    T    C        0      0        2 
  21 chr21_32057155     AOna    T    C        0      0        2 
  21 chr21_32057155     ASom    T    C        0      0        2 
  21 chr21_32057155     HCab    T    C        0      0        2 
  21 chr21_32057155     HPrz    T    C        0      0        2 
  21 chr21_32057155     ZBoe    T    C      0.5      1        2 
  21 chr21_32057155     ZGre    T    C        0      0        2 
  21 chr21_32057155     ZHar    T    C        0      0        2 
  21 chr21_32057155   Sample    T    C        0      0        2 
  21 chr21_32057685     AAsi    G    A        0      0        2 
  21 chr21_32057685     AKia    G    A      0.5      1        2 
  21 chr21_32057685     AOna    G    A      0.5      1        2 
  21 chr21_32057685     ASom    G    A        0      0        2 
  21 chr21_32057685     HCab    G    A        1      2        2 
  21 chr21_32057685     HPrz    G    A        1      2        2 
  21 chr21_32057685     ZBoe    G    A        0      0        2 
  21 chr21_32057685     ZGre    G    A        0      0        2 
  21 chr21_32057685     ZHar    G    A        0      0        2 
  21 chr21_32057685   Sample    G    A        0      0        2 
  21 chr21_32061312     AAsi    A    G        0      0        2 
  21 chr21_32061312     AKia    A    G        0      0        2 
  21 chr21_32061312     AOna    A    G        0      0        2 
  21 chr21_32061312     ASom    A    G        0      0        2 
  21 chr21_32061312     HCab    A    G        0      0        2 
  21 chr21_32061312     HPrz    A    G      0.5      1        2 
  21 chr21_32061312     ZBoe    A    G        0      0        2 
  21 chr21_32061312     ZGre    A    G        0      0        2 
  21 chr21_32061312     ZHar    A    G        0      0        2 
  21 chr21_32061312   Sample    A    G        0      0        2 
  21 chr21_32083844     AAsi    T    C        0      0        2 
  21 chr21_32083844     AKia    T    C        0      0        2 
  21 chr21_32083844     AOna    T    C        0      0        2 
  21 chr21_32083844     ASom    T    C        0      0        2 
  21 chr21_32083844     HCab    T    C      0.5      1        2 
  21 chr21_32083844     HPrz    T    C        1      2        2 
  21 chr21_32083844     ZBoe    T    C        0      0        2 
  21 chr21_32083844     ZGre    T    C        0      0        2 
  21 chr21_32083844     ZHar    T    C        0      0        2 
  21 chr21_32083844   Sample    T    C        0      0        2 
  21 chr21_32098934     AAsi    G    C        0      0        2 
  21 chr21_32098934     AKia    G    C        0      0        2 
  21 chr21_32098934     AOna    G    C      0.5      1        2 
  21 chr21_32098934     ASom    G    C        0      0        2 
  21 chr21_32098934     HCab    G    C        0      0        2 
  21 chr21_32098934     HPrz    G    C        0      0        2 
  21 chr21_32098934     ZBoe    G    C        0      0        2 
  21 chr21_32098934     ZGre    G    C        0      0        2 
  21 chr21_32098934     ZHar    G    C        0      0        2 
  21 chr21_32098934   Sample    G    C        0      0        2 
  21 chr21_32104466     AAsi    G    T        0      0        2 
  21 chr21_32104466     AKia    G    T        0      0        2 
  21 chr21_32104466     AOna    G    T        0      0        2 
  21 chr21_32104466     ASom    G    T        0      0        2 
  21 chr21_32104466     HCab    G    T        0      0        2 
  21 chr21_32104466     HPrz    G    T        0      0        2 
  21 chr21_32104466     ZBoe    G    T      0.5      1        2 
  21 chr21_32104466     ZGre    G    T        0      0        2 
  21 chr21_32104466     ZHar    G    T        0      0        2 
  21 chr21_32104466   Sample    G    T        0      0        2 
  21 chr21_32117650     AAsi    C    T      0.5      1        2 
  21 chr21_32117650     AKia    C    T        0      0        2 
  21 chr21_32117650     AOna    C    T        0      0        2 
  21 chr21_32117650     ASom    C    T        1      2        2 
  21 chr21_32117650     HCab    C    T        0      0        2 
  21 chr21_32117650     HPrz    C    T        0      0        2 
  21 chr21_32117650     ZBoe    C    T        0      0        2 
  21 chr21_32117650     ZGre    C    T        0      0        2 
  21 chr21_32117650     ZHar    C    T        0      0        2 
  21 chr21_32117650   Sample    C    T        0      0        2 
  21 chr21_32127529     AAsi    G    A        0      0        2 
  21 chr21_32127529     AKia    G    A        0      0        2 
  21 chr21_32127529     AOna    G    A      0.5      1        2 
  21 chr21_32127529     ASom    G    A        0      0        2 
  21 chr21_32127529     HCab    G    A        0      0        2 
  21 chr21_32127529     HPrz    G    A        0      0        2 
  21 chr21_32127529     ZBoe    G    A        0      0        2 
  21 chr21_32127529     ZGre    G    A        0      0        2 
  21 chr21_32127529     ZHar    G    A        0      0        2 
  21 chr21_32127529   Sample    G    A        0      0        2 
  21 chr21_32133716     AAsi    G    T        0      0        2 
  21 chr21_32133716     AKia    G    T        0      0        2 
  21 chr21_32133716     AOna    G    T        0      0        2 
  21 chr21_32133716     ASom    G    T        0      0        2 
  21 chr21_32133716     HCab    G    T        0      0        2 
  21 chr21_32133716     HPrz    G    T        0      0        2 
  21 chr21_32133716     ZBoe    G    T      0.5      1        2 
  21 chr21_32133716     ZGre    G    T        0      0        2 
  21 chr21_32133716     ZHar    G    T        0      0        2 
  21 chr21_32133716   Sample    G    T        0      0        2 
  21 chr21_32135085     AAsi    C    T        0      0        2 
  21 chr21_32135085     AKia    C    T        0      0        2 
  21 chr21_32135085     AOna    C    T      0.5      1        2 
  21 chr21_32135085     ASom    C    T        0      0        2 
  21 chr21_32135085     HCab    C    T        0      0        2 
  21 chr21_32135085     HPrz    C    T        0      0        2 
  21 chr21_32135085     ZBoe    C    T        0      0        2 
  21 chr21_32135085     ZGre    C    T        0      0        2 
  21 chr21_32135085     ZHar    C    T        0      0        2 
  21 chr21_32135085   Sample    C    T        0      0        2 
  21 chr21_32145361     AAsi    C    T        0      0        2 
  21 chr21_32145361     AKia    C    T        0      0        2 
  21 chr21_32145361     AOna    C    T        0      0        2 
  21 chr21_32145361     ASom    C    T        0      0        2 
  21 chr21_32145361     HCab    C    T        0      0        2 
  21 chr21_32145361     HPrz    C    T        0      0        2 
  21 chr21_32145361     ZBoe    C    T      0.5      1        2 
  21 chr21_32145361     ZGre    C    T        0      0        2 
  21 chr21_32145361     ZHar    C    T        0      0        2 
  21 chr21_32145361   Sample    C    T        0      0        2 
  21 chr21_32145964     AAsi    G    C        0      0        2 
  21 chr21_32145964     AKia    G    C        0      0        2 
  21 chr21_32145964     AOna    G    C        0      0        2 
  21 chr21_32145964     ASom    G    C        0      0        2 
  21 chr21_32145964     HCab    G    C      0.5      1        2 
  21 chr21_32145964     HPrz    G    C        0      0        2 
  21 chr21_32145964     ZBoe    G    C        0      0        2 
  21 chr21_32145964     ZGre    G    C        0      0        2 
  21 chr21_32145964     ZHar    G    C        0      0        2 
  21 chr21_32145964   Sample    G    C        0      0        2 
  21 chr21_32154807     AAsi    A    G        0      0        2 
  21 chr21_32154807     AKia    A    G        0      0        2 
  21 chr21_32154807     AOna    A    G        0      0        2 
  21 chr21_32154807     ASom    A    G        0      0        2 
  21 chr21_32154807     HCab    A    G        1      2        2 
  21 chr21_32154807     HPrz    A    G        1      2        2 
  21 chr21_32154807     ZBoe    A    G        0      0        2 
  21 chr21_32154807     ZGre    A    G        0      0        2 
  21 chr21_32154807     ZHar    A    G        0      0        2 
  21 chr21_32154807   Sample    A    G        0      0        2 
  21 chr21_32163589     AAsi    T    C        0      0        2 
  21 chr21_32163589     AKia    T    C        0      0        2 
  21 chr21_32163589     AOna    T    C        0      0        2 
  21 chr21_32163589     ASom    T    C        0      0        2 
  21 chr21_32163589     HCab    T    C      0.5      1        2 
  21 chr21_32163589     HPrz    T    C      0.5      1        2 
  21 chr21_32163589     ZBoe    T    C        0      0        2 
  21 chr21_32163589     ZGre    T    C        0      0        2 
  21 chr21_32163589     ZHar    T    C        0      0        2 
  21 chr21_32163589   Sample    T    C        0      0        2 
  21 chr21_32168253     AAsi    T    C        0      0        2 
  21 chr21_32168253     AKia    T    C        0      0        2 
  21 chr21_32168253     AOna    T    C        0      0        2 
  21 chr21_32168253     ASom    T    C        0      0        2 
  21 chr21_32168253     HCab    T    C        1      2        2 
  21 chr21_32168253     HPrz    T    C        1      2        2 
  21 chr21_32168253     ZBoe    T    C        0      0        2 
  21 chr21_32168253     ZGre    T    C        0      0        2 
  21 chr21_32168253     ZHar    T    C        0      0        2 
  21 chr21_32168253   Sample    T    C        0      0        2 
  21 chr21_32171590     AAsi    T    C        0      0        2 
  21 chr21_32171590     AKia    T    C        0      0        2 
  21 chr21_32171590     AOna    T    C        0      0        2 
  21 chr21_32171590     ASom    T    C        0      0        2 
  21 chr21_32171590     HCab    T    C        1      2        2 
  21 chr21_32171590     HPrz    T    C        1      2        2 
  21 chr21_32171590     ZBoe    T    C        0      0        2 
  21 chr21_32171590     ZGre    T    C        0      0        2 
  21 chr21_32171590     ZHar    T    C        0      0        2 
  21 chr21_32171590   Sample    T    C        0      0        2 
  21 chr21_32178406     AAsi    T    C        0      0        2 
  21 chr21_32178406     AKia    T    C        0      0        2 
  21 chr21_32178406     AOna    T    C        0      0        2 
  21 chr21_32178406     ASom    T    C        0      0        2 
  21 chr21_32178406     HCab    T    C      0.5      1        2 
  21 chr21_32178406     HPrz    T    C        0      0        2 
  21 chr21_32178406     ZBoe    T    C        0      0        2 
  21 chr21_32178406     ZGre    T    C        0      0        2 
  21 chr21_32178406     ZHar    T    C        0      0        2 
  21 chr21_32178406   Sample    T    C        0      0        2 
  21 chr21_32178689     AAsi    T    A        0      0        2 
  21 chr21_32178689     AKia    T    A        0      0        2 
  21 chr21_32178689     AOna    T    A        0      0        2 
  21 chr21_32178689     ASom    T    A        0      0        2 
  21 chr21_32178689     HCab    T    A        0      0        2 
  21 chr21_32178689     HPrz    T    A        0      0        2 
  21 chr21_32178689     ZBoe    T    A      0.5      1        2 
  21 chr21_32178689     ZGre    T    A        0      0        2 
  21 chr21_32178689     ZHar    T    A        0      0        2 
  21 chr21_32178689   Sample    T    A        0      0        2 
  21 chr21_32199769     AAsi    C    T        0      0        2 
  21 chr21_32199769     AKia    C    T        0      0        2 
  21 chr21_32199769     AOna    C    T        0      0        2 
  21 chr21_32199769     ASom    C    T        0      0        2 
  21 chr21_32199769     HCab    C    T        0      0        2 
  21 chr21_32199769     HPrz    C    T      0.5      1        2 
  21 chr21_32199769     ZBoe    C    T        0      0        2 
  21 chr21_32199769     ZGre    C    T        0      0        2 
  21 chr21_32199769     ZHar    C    T        0      0        2 
  21 chr21_32199769   Sample    C    T        0      0        2 
  21 chr21_32200356     AAsi    G    A        0      0        2 
  21 chr21_32200356     AKia    G    A        0      0        2 
  21 chr21_32200356     AOna    G    A        0      0        2 
  21 chr21_32200356     ASom    G    A        0      0        2 
  21 chr21_32200356     HCab    G    A        1      2        2 
  21 chr21_32200356     HPrz    G    A        1      2        2 
  21 chr21_32200356     ZBoe    G    A        0      0        2 
  21 chr21_32200356     ZGre    G    A        0      0        2 
  21 chr21_32200356     ZHar    G    A        0      0        2 
  21 chr21_32200356   Sample    G    A        0      0        2 
  21 chr21_32202010     AAsi    T    G        0      0        2 
  21 chr21_32202010     AKia    T    G        0      0        2 
  21 chr21_32202010     AOna    T    G        0      0        2 
  21 chr21_32202010     ASom    T    G        0      0        2 
  21 chr21_32202010     HCab    T    G        1      2        2 
  21 chr21_32202010     HPrz    T    G        1      2        2 
  21 chr21_32202010     ZBoe    T    G        0      0        2 
  21 chr21_32202010     ZGre    T    G        0      0        2 
  21 chr21_32202010     ZHar    T    G        0      0        2 
  21 chr21_32202010   Sample    T    G        0      0        2 
  21 chr21_32215645     AAsi    A    G        0      0        2 
  21 chr21_32215645     AKia    A    G      0.5      1        2 
  21 chr21_32215645     AOna    A    G        0      0        2 
  21 chr21_32215645     ASom    A    G        0      0        2 
  21 chr21_32215645     HCab    A    G        0      0        2 
  21 chr21_32215645     HPrz    A    G        0      0        2 
  21 chr21_32215645     ZBoe    A    G        0      0        2 
  21 chr21_32215645     ZGre    A    G        0      0        2 
  21 chr21_32215645     ZHar    A    G        0      0        2 
  21 chr21_32215645   Sample    A    G        0      0        2 
  21 chr21_32216661     AAsi    A    G        0      0        2 
  21 chr21_32216661     AKia    A    G        0      0        2 
  21 chr21_32216661     AOna    A    G        0      0        2 
  21 chr21_32216661     ASom    A    G        0      0        2 
  21 chr21_32216661     HCab    A    G        1      2        2 
  21 chr21_32216661     HPrz    A    G        1      2        2 
  21 chr21_32216661     ZBoe    A    G        0      0        2 
  21 chr21_32216661     ZGre    A    G        0      0        2 
  21 chr21_32216661     ZHar    A    G        0      0        2 
  21 chr21_32216661   Sample    A    G        0      0        2 
  21 chr21_32217664     AAsi    C    T        0      0        2 
  21 chr21_32217664     AKia    C    T        0      0        2 
  21 chr21_32217664     AOna    C    T        0      0        2 
  21 chr21_32217664     ASom    C    T        0      0        2 
  21 chr21_32217664     HCab    C    T        1      2        2 
  21 chr21_32217664     HPrz    C    T        1      2        2 
  21 chr21_32217664     ZBoe    C    T        0      0        2 
  21 chr21_32217664     ZGre    C    T        0      0        2 
  21 chr21_32217664     ZHar    C    T        0      0        2 
  21 chr21_32217664   Sample    C    T        0      0        2 
  21 chr21_32221084     AAsi    G    A        0      0        2 
  21 chr21_32221084     AKia    G    A        0      0        2 
  21 chr21_32221084     AOna    G    A        0      0        2 
  21 chr21_32221084     ASom    G    A        0      0        2 
  21 chr21_32221084     HCab    G    A        0      0        2 
  21 chr21_32221084     HPrz    G    A        0      0        2 
  21 chr21_32221084     ZBoe    G    A        0      0        2 
  21 chr21_32221084     ZGre    G    A        0      0        2 
  21 chr21_32221084     ZHar    G    A      0.5      1        2 
  21 chr21_32221084   Sample    G    A        0      0        2 
  21 chr21_32228339     AAsi    T    C        0      0        2 
  21 chr21_32228339     AKia    T    C        0      0        2 
  21 chr21_32228339     AOna    T    C        0      0        2 
  21 chr21_32228339     ASom    T    C        0      0        2 
  21 chr21_32228339     HCab    T    C        0      0        2 
  21 chr21_32228339     HPrz    T    C        0      0        2 
  21 chr21_32228339     ZBoe    T    C        1      2        2 
  21 chr21_32228339     ZGre    T    C        1      2        2 
  21 chr21_32228339     ZHar    T    C        0      0        2 
  21 chr21_32228339   Sample    T    C        0      0        2 
  21 chr21_32228954     AAsi    T    C        0      0        2 
  21 chr21_32228954     AKia    T    C        0      0        2 
  21 chr21_32228954     AOna    T    C        0      0        2 
  21 chr21_32228954     ASom    T    C        0      0        2 
  21 chr21_32228954     HCab    T    C        1      2        2 
  21 chr21_32228954     HPrz    T    C        1      2        2 
  21 chr21_32228954     ZBoe    T    C        0      0        2 
  21 chr21_32228954     ZGre    T    C        0      0        2 
  21 chr21_32228954     ZHar    T    C        0      0        2 
  21 chr21_32228954   Sample    T    C        0      0        2 
  21 chr21_32231458     AAsi    T    C        0      0        2 
  21 chr21_32231458     AKia    T    C        0      0        2 
  21 chr21_32231458     AOna    T    C        0      0        2 
  21 chr21_32231458     ASom    T    C        0      0        2 
  21 chr21_32231458     HCab    T    C        0      0        2 
  21 chr21_32231458     HPrz    T    C        0      0        2 
  21 chr21_32231458     ZBoe    T    C        0      0        2 
  21 chr21_32231458     ZGre    T    C        1      2        2 
  21 chr21_32231458     ZHar    T    C        0      0        2 
  21 chr21_32231458   Sample    T    C        0      0        2 
  21 chr21_32235215     AAsi    C    G        0      0        2 
  21 chr21_32235215     AKia    C    G        0      0        2 
  21 chr21_32235215     AOna    C    G        0      0        2 
  21 chr21_32235215     ASom    C    G        0      0        2 
  21 chr21_32235215     HCab    C    G        1      2        2 
  21 chr21_32235215     HPrz    C    G        1      2        2 
  21 chr21_32235215     ZBoe    C    G        0      0        2 
  21 chr21_32235215     ZGre    C    G        0      0        2 
  21 chr21_32235215     ZHar    C    G        0      0        2 
  21 chr21_32235215   Sample    C    G        0      0        2 
  21 chr21_32239245     AAsi    A    G        0      0        2 
  21 chr21_32239245     AKia    A    G        0      0        2 
  21 chr21_32239245     AOna    A    G        0      0        2 
  21 chr21_32239245     ASom    A    G        0      0        2 
  21 chr21_32239245     HCab    A    G        0      0        2 
  21 chr21_32239245     HPrz    A    G        0      0        2 
  21 chr21_32239245     ZBoe    A    G        0      0        2 
  21 chr21_32239245     ZGre    A    G        0      0        2 
  21 chr21_32239245     ZHar    A    G      0.5      1        2 
  21 chr21_32239245   Sample    A    G        0      0        2 
  21 chr21_32241914     AAsi    C    T        0      0        2 
  21 chr21_32241914     AKia    C    T        0      0        2 
  21 chr21_32241914     AOna    C    T        0      0        2 
  21 chr21_32241914     ASom    C    T        0      0        2 
  21 chr21_32241914     HCab    C    T        1      2        2 
  21 chr21_32241914     HPrz    C    T        1      2        2 
  21 chr21_32241914     ZBoe    C    T        0      0        2 
  21 chr21_32241914     ZGre    C    T        0      0        2 
  21 chr21_32241914     ZHar    C    T        0      0        2 
  21 chr21_32241914   Sample    C    T        0      0        2 
  21 chr21_32242542     AAsi    G    A        0      0        2 
  21 chr21_32242542     AKia    G    A        0      0        2 
  21 chr21_32242542     AOna    G    A        0      0        2 
  21 chr21_32242542     ASom    G    A        0      0        2 
  21 chr21_32242542     HCab    G    A        1      2        2 
  21 chr21_32242542     HPrz    G    A        1      2        2 
  21 chr21_32242542     ZBoe    G    A        0      0        2 
  21 chr21_32242542     ZGre    G    A        0      0        2 
  21 chr21_32242542     ZHar    G    A        0      0        2 
  21 chr21_32242542   Sample    G    A        1      2        2 
  21 chr21_32244300     AAsi    A    G        0      0        2 
  21 chr21_32244300     AKia    A    G        1      2        2 
  21 chr21_32244300     AOna    A    G      0.5      1        2 
  21 chr21_32244300     ASom    A    G        0      0        2 
  21 chr21_32244300     HCab    A    G        0      0        2 
  21 chr21_32244300     HPrz    A    G        0      0        2 
  21 chr21_32244300     ZBoe    A    G        0      0        2 
  21 chr21_32244300     ZGre    A    G        0      0        2 
  21 chr21_32244300     ZHar    A    G        0      0        2 
  21 chr21_32244300   Sample    A    G        0      0        2 
  21 chr21_32250375     AAsi    A    G        0      0        2 
  21 chr21_32250375     AKia    A    G        0      0        2 
  21 chr21_32250375     AOna    A    G        0      0        2 
  21 chr21_32250375     ASom    A    G        0      0        2 
  21 chr21_32250375     HCab    A    G        0      0        2 
  21 chr21_32250375     HPrz    A    G        0      0        2 
  21 chr21_32250375     ZBoe    A    G      0.5      1        2 
  21 chr21_32250375     ZGre    A    G        0      0        2 
  21 chr21_32250375     ZHar    A    G        0      0        2 
  21 chr21_32250375   Sample    A    G        0      0        2 
  21 chr21_32257262     AAsi    A    G        0      0        2 
  21 chr21_32257262     AKia    A    G        0      0        2 
  21 chr21_32257262     AOna    A    G      0.5      1        2 
  21 chr21_32257262     ASom    A    G        0      0        2 
  21 chr21_32257262     HCab    A    G        0      0        2 
  21 chr21_32257262     HPrz    A    G        0      0        2 
  21 chr21_32257262     ZBoe    A    G        0      0        2 
  21 chr21_32257262     ZGre    A    G        0      0        2 
  21 chr21_32257262     ZHar    A    G        0      0        2 
  21 chr21_32257262   Sample    A    G        0      0        2 
  21 chr21_32257548     AAsi    C    T        0      0        2 
  21 chr21_32257548     AKia    C    T        0      0        2 
  21 chr21_32257548     AOna    C    T        0      0        2 
  21 chr21_32257548     ASom    C    T        0      0        2 
  21 chr21_32257548     HCab    C    T        0      0        2 
  21 chr21_32257548     HPrz    C    T        0      0        2 
  21 chr21_32257548     ZBoe    C    T      0.5      1        2 
  21 chr21_32257548     ZGre    C    T        0      0        2 
  21 chr21_32257548     ZHar    C    T        0      0        2 
  21 chr21_32257548   Sample    C    T        0      0        2 
  21 chr21_32258908     AAsi    C    T        0      0        2 
  21 chr21_32258908     AKia    C    T        0      0        2 
  21 chr21_32258908     AOna    C    T      0.5      1        2 
  21 chr21_32258908     ASom    C    T        0      0        2 
  21 chr21_32258908     HCab    C    T        0      0        2 
  21 chr21_32258908     HPrz    C    T        0      0        2 
  21 chr21_32258908     ZBoe    C    T        0      0        2 
  21 chr21_32258908     ZGre    C    T        0      0        2 
  21 chr21_32258908     ZHar    C    T        0      0        2 
  21 chr21_32258908   Sample    C    T        0      0        2 
  21 chr21_32260310     AAsi    G    A        0      0        2 
  21 chr21_32260310     AKia    G    A        0      0        2 
  21 chr21_32260310     AOna    G    A        0      0        2 
  21 chr21_32260310     ASom    G    A        0      0        2 
  21 chr21_32260310     HCab    G    A        1      2        2 
  21 chr21_32260310     HPrz    G    A        1      2        2 
  21 chr21_32260310     ZBoe    G    A        0      0        2 
  21 chr21_32260310     ZGre    G    A        0      0        2 
  21 chr21_32260310     ZHar    G    A        0      0        2 
  21 chr21_32260310   Sample    G    A        0      0        2 
  21 chr21_32260859     AAsi    A    G        0      0        2 
  21 chr21_32260859     AKia    A    G        0      0        2 
  21 chr21_32260859     AOna    A    G        0      0        2 
  21 chr21_32260859     ASom    A    G        0      0        2 
  21 chr21_32260859     HCab    A    G        0      0        2 
  21 chr21_32260859     HPrz    A    G        0      0        2 
  21 chr21_32260859     ZBoe    A    G      0.5      1        2 
  21 chr21_32260859     ZGre    A    G        0      0        2 
  21 chr21_32260859     ZHar    A    G        0      0        2 
  21 chr21_32260859   Sample    A    G        0      0        2 
  21 chr21_32265738     AAsi    T    G        0      0        2 
  21 chr21_32265738     AKia    T    G        0      0        2 
  21 chr21_32265738     AOna    T    G        0      0        2 
  21 chr21_32265738     ASom    T    G        0      0        2 
  21 chr21_32265738     HCab    T    G        1      2        2 
  21 chr21_32265738     HPrz    T    G        1      2        2 
  21 chr21_32265738     ZBoe    T    G        0      0        2 
  21 chr21_32265738     ZGre    T    G        0      0        2 
  21 chr21_32265738     ZHar    T    G        0      0        2 
  21 chr21_32265738   Sample    T    G        0      0        2 
  21 chr21_32266343     AAsi    T    C        0      0        2 
  21 chr21_32266343     AKia    T    C        0      0        2 
  21 chr21_32266343     AOna    T    C        0      0        2 
  21 chr21_32266343     ASom    T    C        0      0        2 
  21 chr21_32266343     HCab    T    C        0      0        2 
  21 chr21_32266343     HPrz    T    C        0      0        2 
  21 chr21_32266343     ZBoe    T    C        0      0        2 
  21 chr21_32266343     ZGre    T    C        0      0        2 
  21 chr21_32266343     ZHar    T    C        1      2        2 
  21 chr21_32266343   Sample    T    C        0      0        2 
  21 chr21_32269479     AAsi    C    T        0      0        2 
  21 chr21_32269479     AKia    C    T        0      0        2 
  21 chr21_32269479     AOna    C    T        0      0        2 
  21 chr21_32269479     ASom    C    T        0      0        2 
  21 chr21_32269479     HCab    C    T        1      2        2 
  21 chr21_32269479     HPrz    C    T      0.5      1        2 
  21 chr21_32269479     ZBoe    C    T        0      0        2 
  21 chr21_32269479     ZGre    C    T        0      0        2 
  21 chr21_32269479     ZHar    C    T        0      0        2 
  21 chr21_32269479   Sample    C    T        0      0        2 
  21 chr21_32280939     AAsi    C    G        0      0        2 
  21 chr21_32280939     AKia    C    G        0      0        2 
  21 chr21_32280939     AOna    C    G        0      0        2 
  21 chr21_32280939     ASom    C    G        0      0        2 
  21 chr21_32280939     HCab    C    G        0      0        2 
  21 chr21_32280939     HPrz    C    G        0      0        2 
  21 chr21_32280939     ZBoe    C    G      0.5      1        2 
  21 chr21_32280939     ZGre    C    G        0      0        2 
  21 chr21_32280939     ZHar    C    G        0      0        2 
  21 chr21_32280939   Sample    C    G        0      0        2 
  21 chr21_32282803     AAsi    C    A        0      0        2 
  21 chr21_32282803     AKia    C    A        0      0        2 
  21 chr21_32282803     AOna    C    A        0      0        2 
  21 chr21_32282803     ASom    C    A        0      0        2 
  21 chr21_32282803     HCab    C    A        1      2        2 
  21 chr21_32282803     HPrz    C    A        1      2        2 
  21 chr21_32282803     ZBoe    C    A        0      0        2 
  21 chr21_32282803     ZGre    C    A        0      0        2 
  21 chr21_32282803     ZHar    C    A        0      0        2 
  21 chr21_32282803   Sample    C    A        0      0        2 
  21 chr21_32289226     AAsi    C    T        0      0        2 
  21 chr21_32289226     AKia    C    T        0      0        2 
  21 chr21_32289226     AOna    C    T        1      2        2 
  21 chr21_32289226     ASom    C    T        0      0        2 
  21 chr21_32289226     HCab    C    T        0      0        2 
  21 chr21_32289226     HPrz    C    T        0      0        2 
  21 chr21_32289226     ZBoe    C    T        0      0        2 
  21 chr21_32289226     ZGre    C    T        0      0        2 
  21 chr21_32289226     ZHar    C    T        0      0        2 
  21 chr21_32289226   Sample    C    T        0      0        2 
  21 chr21_32289368     AAsi    A    G        0      0        2 
  21 chr21_32289368     AKia    A    G        0      0        2 
  21 chr21_32289368     AOna    A    G        0      0        2 
  21 chr21_32289368     ASom    A    G        0      0        2 
  21 chr21_32289368     HCab    A    G        1      2        2 
  21 chr21_32289368     HPrz    A    G        1      2        2 
  21 chr21_32289368     ZBoe    A    G        0      0        2 
  21 chr21_32289368     ZGre    A    G        0      0        2 
  21 chr21_32289368     ZHar    A    G        0      0        2 
  21 chr21_32289368   Sample    A    G        1      2        2 
  21 chr21_32294101     AAsi    G    A        0      0        2 
  21 chr21_32294101     AKia    G    A        0      0        2 
  21 chr21_32294101     AOna    G    A        0      0        2 
  21 chr21_32294101     ASom    G    A        1      2        2 
  21 chr21_32294101     HCab    G    A        0      0        2 
  21 chr21_32294101     HPrz    G    A        0      0        2 
  21 chr21_32294101     ZBoe    G    A        0      0        2 
  21 chr21_32294101     ZGre    G    A        0      0        2 
  21 chr21_32294101     ZHar    G    A        0      0        2 
  21 chr21_32294101   Sample    G    A        1      2        2 
  21 chr21_32297002     AAsi    A    G        0      0        2 
  21 chr21_32297002     AKia    A    G      0.5      1        2 
  21 chr21_32297002     AOna    A    G        1      2        2 
  21 chr21_32297002     ASom    A    G        0      0        2 
  21 chr21_32297002     HCab    A    G        0      0        2 
  21 chr21_32297002     HPrz    A    G        0      0        2 
  21 chr21_32297002     ZBoe    A    G        0      0        2 
  21 chr21_32297002     ZGre    A    G        0      0        2 
  21 chr21_32297002     ZHar    A    G        0      0        2 
  21 chr21_32297002   Sample    A    G        0      0        2 
  21 chr21_32301663     AAsi    G    C        0      0        2 
  21 chr21_32301663     AKia    G    C        0      0        2 
  21 chr21_32301663     AOna    G    C        0      0        2 
  21 chr21_32301663     ASom    G    C        0      0        2 
  21 chr21_32301663     HCab    G    C        0      0        2 
  21 chr21_32301663     HPrz    G    C        0      0        2 
  21 chr21_32301663     ZBoe    G    C        0      0        2 
  21 chr21_32301663     ZGre    G    C        1      2        2 
  21 chr21_32301663     ZHar    G    C        0      0        2 
  21 chr21_32301663   Sample    G    C        0      0        2 
  21 chr21_32305140     AAsi    T    A        0      0        2 
  21 chr21_32305140     AKia    T    A        0      0        2 
  21 chr21_32305140     AOna    T    A        0      0        2 
  21 chr21_32305140     ASom    T    A        0      0        2 
  21 chr21_32305140     HCab    T    A        0      0        2 
  21 chr21_32305140     HPrz    T    A        0      0        2 
  21 chr21_32305140     ZBoe    T    A        1      2        2 
  21 chr21_32305140     ZGre    T    A        0      0        2 
  21 chr21_32305140     ZHar    T    A        0      0        2 
  21 chr21_32305140   Sample    T    A        0      0        2 
  21 chr21_32309280     AAsi    G    T        0      0        2 
  21 chr21_32309280     AKia    G    T        0      0        2 
  21 chr21_32309280     AOna    G    T        0      0        2 
  21 chr21_32309280     ASom    G    T        0      0        2 
  21 chr21_32309280     HCab    G    T        0      0        2 
  21 chr21_32309280     HPrz    G    T        0      0        2 
  21 chr21_32309280     ZBoe    G    T        0      0        2 
  21 chr21_32309280     ZGre    G    T        1      2        2 
  21 chr21_32309280     ZHar    G    T        0      0        2 
  21 chr21_32309280   Sample    G    T        0      0        2 
  21 chr21_32310324     AAsi    T    C        0      0        2 
  21 chr21_32310324     AKia    T    C        0      0        2 
  21 chr21_32310324     AOna    T    C        0      0        2 
  21 chr21_32310324     ASom    T    C        0      0        2 
  21 chr21_32310324     HCab    T    C      0.5      1        2 
  21 chr21_32310324     HPrz    T    C        0      0        2 
  21 chr21_32310324     ZBoe    T    C        0      0        2 
  21 chr21_32310324     ZGre    T    C        0      0        2 
  21 chr21_32310324     ZHar    T    C        0      0        2 
  21 chr21_32310324   Sample    T    C        0      0        2 
  21 chr21_32320043     AAsi    A    C        0      0        2 
  21 chr21_32320043     AKia    A    C        0      0        2 
  21 chr21_32320043     AOna    A    C        0      0        2 
  21 chr21_32320043     ASom    A    C        0      0        2 
  21 chr21_32320043     HCab    A    C        0      0        2 
  21 chr21_32320043     HPrz    A    C        0      0        2 
  21 chr21_32320043     ZBoe    A    C        0      0        2 
  21 chr21_32320043     ZGre    A    C        1      2        2 
  21 chr21_32320043     ZHar    A    C        0      0        2 
  21 chr21_32320043   Sample    A    C        0      0        2 
  21 chr21_32327230     AAsi    A    G        0      0        2 
  21 chr21_32327230     AKia    A    G        0      0        2 
  21 chr21_32327230     AOna    A    G        0      0        2 
  21 chr21_32327230     ASom    A    G        0      0        2 
  21 chr21_32327230     HCab    A    G        0      0        2 
  21 chr21_32327230     HPrz    A    G        0      0        2 
  21 chr21_32327230     ZBoe    A    G      0.5      1        2 
  21 chr21_32327230     ZGre    A    G        0      0        2 
  21 chr21_32327230     ZHar    A    G        0      0        2 
  21 chr21_32327230   Sample    A    G        0      0        2 
  21 chr21_32331348     AAsi    A    C        0      0        2 
  21 chr21_32331348     AKia    A    C        0      0        2 
  21 chr21_32331348     AOna    A    C        0      0        2 
  21 chr21_32331348     ASom    A    C        0      0        2 
  21 chr21_32331348     HCab    A    C        0      0        2 
  21 chr21_32331348     HPrz    A    C        0      0        2 
  21 chr21_32331348     ZBoe    A    C        0      0        2 
  21 chr21_32331348     ZGre    A    C        0      0        2 
  21 chr21_32331348     ZHar    A    C        1      2        2 
  21 chr21_32331348   Sample    A    C        0      0        2 
  21 chr21_32332715     AAsi    T    C        0      0        2 
  21 chr21_32332715     AKia    T    C        0      0        2 
  21 chr21_32332715     AOna    T    C        1      2        2 
  21 chr21_32332715     ASom    T    C        0      0        2 
  21 chr21_32332715     HCab    T    C        0      0        2 
  21 chr21_32332715     HPrz    T    C        0      0        2 
  21 chr21_32332715     ZBoe    T    C        0      0        2 
  21 chr21_32332715     ZGre    T    C        0      0        2 
  21 chr21_32332715     ZHar    T    C        0      0        2 
  21 chr21_32332715   Sample    T    C        0      0        2 
  21 chr21_32332910     AAsi    A    G        0      0        2 
  21 chr21_32332910     AKia    A    G        0      0        2 
  21 chr21_32332910     AOna    A    G        0      0        2 
  21 chr21_32332910     ASom    A    G        0      0        2 
  21 chr21_32332910     HCab    A    G        0      0        2 
  21 chr21_32332910     HPrz    A    G        0      0        2 
  21 chr21_32332910     ZBoe    A    G        0      0        2 
  21 chr21_32332910     ZGre    A    G        0      0        2 
  21 chr21_32332910     ZHar    A    G        1      2        2 
  21 chr21_32332910   Sample    A    G        0      0        2 
  21 chr21_32337714     AAsi    A    G        0      0        2 
  21 chr21_32337714     AKia    A    G        0      0        2 
  21 chr21_32337714     AOna    A    G        0      0        2 
  21 chr21_32337714     ASom    A    G        0      0        2 
  21 chr21_32337714     HCab    A    G      0.5      1        2 
  21 chr21_32337714     HPrz    A    G        1      2        2 
  21 chr21_32337714     ZBoe    A    G        0      0        2 
  21 chr21_32337714     ZGre    A    G        0      0        2 
  21 chr21_32337714     ZHar    A    G        0      0        2 
  21 chr21_32337714   Sample    A    G        0      0        2 
  21 chr21_32340127     AAsi    A    C        1      2        2 
  21 chr21_32340127     AKia    A    C        0      0        2 
  21 chr21_32340127     AOna    A    C        0      0        2 
  21 chr21_32340127     ASom    A    C        1      2        2 
  21 chr21_32340127     HCab    A    C        0      0        2 
  21 chr21_32340127     HPrz    A    C        0      0        2 
  21 chr21_32340127     ZBoe    A    C        0      0        2 
  21 chr21_32340127     ZGre    A    C        0      0        2 
  21 chr21_32340127     ZHar    A    C        0      0        2 
  21 chr21_32340127   Sample    A    C        1      2        2 
  21 chr21_32344455     AAsi    A    G        0      0        2 
  21 chr21_32344455     AKia    A    G        0      0        2 
  21 chr21_32344455     AOna    A    G        0      0        2 
  21 chr21_32344455     ASom    A    G        0      0        2 
  21 chr21_32344455     HCab    A    G        0      0        2 
  21 chr21_32344455     HPrz    A    G        0      0        2 
  21 chr21_32344455     ZBoe    A    G      0.5      1        2 
  21 chr21_32344455     ZGre    A    G        0      0        2 
  21 chr21_32344455     ZHar    A    G        0      0        2 
  21 chr21_32344455   Sample    A    G        0      0        2 
  21 chr21_32348584     AAsi    G    A        0      0        2 
  21 chr21_32348584     AKia    G    A        0      0        2 
  21 chr21_32348584     AOna    G    A        0      0        2 
  21 chr21_32348584     ASom    G    A        0      0        2 
  21 chr21_32348584     HCab    G    A        1      2        2 
  21 chr21_32348584     HPrz    G    A        1      2        2 
  21 chr21_32348584     ZBoe    G    A        0      0        2 
  21 chr21_32348584     ZGre    G    A        0      0        2 
  21 chr21_32348584     ZHar    G    A        0      0        2 
  21 chr21_32348584   Sample    G    A        0      0        2 
  21 chr21_32349193     AAsi    C    T        0      0        2 
  21 chr21_32349193     AKia    C    T        0      0        2 
  21 chr21_32349193     AOna    C    T        0      0        2 
  21 chr21_32349193     ASom    C    T        0      0        2 
  21 chr21_32349193     HCab    C    T        1      2        2 
  21 chr21_32349193     HPrz    C    T        1      2        2 
  21 chr21_32349193     ZBoe    C    T        0      0        2 
  21 chr21_32349193     ZGre    C    T        0      0        2 
  21 chr21_32349193     ZHar    C    T        0      0        2 
  21 chr21_32349193   Sample    C    T        0      0        2 
  21 chr21_32349838     AAsi    G    C        0      0        2 
  21 chr21_32349838     AKia    G    C        1      2        2 
  21 chr21_32349838     AOna    G    C        0      0        2 
  21 chr21_32349838     ASom    G    C        0      0        2 
  21 chr21_32349838     HCab    G    C        0      0        2 
  21 chr21_32349838     HPrz    G    C        0      0        2 
  21 chr21_32349838     ZBoe    G    C        0      0        2 
  21 chr21_32349838     ZGre    G    C        0      0        2 
  21 chr21_32349838     ZHar    G    C        0      0        2 
  21 chr21_32349838   Sample    G    C        0      0        2 
  21 chr21_32351449     AAsi    T    C        0      0        2 
  21 chr21_32351449     AKia    T    C        0      0        2 
  21 chr21_32351449     AOna    T    C      0.5      1        2 
  21 chr21_32351449     ASom    T    C        0      0        2 
  21 chr21_32351449     HCab    T    C        0      0        2 
  21 chr21_32351449     HPrz    T    C        0      0        2 
  21 chr21_32351449     ZBoe    T    C        0      0        2 
  21 chr21_32351449     ZGre    T    C        0      0        2 
  21 chr21_32351449     ZHar    T    C        0      0        2 
  21 chr21_32351449   Sample    T    C        0      0        2 
  21 chr21_32361077     AAsi    G    C        0      0        2 
  21 chr21_32361077     AKia    G    C        0      0        2 
  21 chr21_32361077     AOna    G    C      0.5      1        2 
  21 chr21_32361077     ASom    G    C        0      0        2 
  21 chr21_32361077     HCab    G    C        0      0        2 
  21 chr21_32361077     HPrz    G    C        0      0        2 
  21 chr21_32361077     ZBoe    G    C        0      0        2 
  21 chr21_32361077     ZGre    G    C        0      0        2 
  21 chr21_32361077     ZHar    G    C        0      0        2 
  21 chr21_32361077   Sample    G    C        0      0        2 
  21 chr21_32362485     AAsi    G    T        0      0        2 
  21 chr21_32362485     AKia    G    T        0      0        2 
  21 chr21_32362485     AOna    G    T        0      0        2 
  21 chr21_32362485     ASom    G    T        0      0        2 
  21 chr21_32362485     HCab    G    T        0      0        2 
  21 chr21_32362485     HPrz    G    T        0      0        2 
  21 chr21_32362485     ZBoe    G    T        0      0        2 
  21 chr21_32362485     ZGre    G    T        1      2        2 
  21 chr21_32362485     ZHar    G    T        0      0        2 
  21 chr21_32362485   Sample    G    T        0      0        2 
  21 chr21_32363905     AAsi    T    C        0      0        2 
  21 chr21_32363905     AKia    T    C        0      0        2 
  21 chr21_32363905     AOna    T    C      0.5      1        2 
  21 chr21_32363905     ASom    T    C        0      0        2 
  21 chr21_32363905     HCab    T    C        0      0        2 
  21 chr21_32363905     HPrz    T    C        0      0        2 
  21 chr21_32363905     ZBoe    T    C        0      0        2 
  21 chr21_32363905     ZGre    T    C        0      0        2 
  21 chr21_32363905     ZHar    T    C        0      0        2 
  21 chr21_32363905   Sample    T    C        0      0        2 
  21 chr21_32365427     AAsi    T    G        0      0        2 
  21 chr21_32365427     AKia    T    G        0      0        2 
  21 chr21_32365427     AOna    T    G        0      0        2 
  21 chr21_32365427     ASom    T    G        0      0        2 
  21 chr21_32365427     HCab    T    G        0      0        2 
  21 chr21_32365427     HPrz    T    G        0      0        2 
  21 chr21_32365427     ZBoe    T    G        0      0        2 
  21 chr21_32365427     ZGre    T    G      0.5      1        2 
  21 chr21_32365427     ZHar    T    G        0      0        2 
  21 chr21_32365427   Sample    T    G        0      0        2 
  21 chr21_32366415     AAsi    A    C      0.5      1        2 
  21 chr21_32366415     AKia    A    C        0      0        2 
  21 chr21_32366415     AOna    A    C        0      0        2 
  21 chr21_32366415     ASom    A    C        0      0        2 
  21 chr21_32366415     HCab    A    C        0      0        2 
  21 chr21_32366415     HPrz    A    C        0      0        2 
  21 chr21_32366415     ZBoe    A    C        0      0        2 
  21 chr21_32366415     ZGre    A    C        0      0        2 
  21 chr21_32366415     ZHar    A    C        0      0        2 
  21 chr21_32366415   Sample    A    C        0      0        2 
  21 chr21_32371674     AAsi    A    G        0      0        2 
  21 chr21_32371674     AKia    A    G      0.5      1        2 
  21 chr21_32371674     AOna    A    G        0      0        2 
  21 chr21_32371674     ASom    A    G        0      0        2 
  21 chr21_32371674     HCab    A    G        0      0        2 
  21 chr21_32371674     HPrz    A    G        0      0        2 
  21 chr21_32371674     ZBoe    A    G        0      0        2 
  21 chr21_32371674     ZGre    A    G        0      0        2 
  21 chr21_32371674     ZHar    A    G        0      0        2 
  21 chr21_32371674   Sample    A    G        0      0        2 
  21 chr21_32379497     AAsi    C    T        0      0        2 
  21 chr21_32379497     AKia    C    T        0      0        2 
  21 chr21_32379497     AOna    C    T      0.5      1        2 
  21 chr21_32379497     ASom    C    T        0      0        2 
  21 chr21_32379497     HCab    C    T        0      0        2 
  21 chr21_32379497     HPrz    C    T        0      0        2 
  21 chr21_32379497     ZBoe    C    T        0      0        2 
  21 chr21_32379497     ZGre    C    T        0      0        2 
  21 chr21_32379497     ZHar    C    T        0      0        2 
  21 chr21_32379497   Sample    C    T        0      0        2 
  21 chr21_32380727     AAsi    G    A        0      0        2 
  21 chr21_32380727     AKia    G    A        0      0        2 
  21 chr21_32380727     AOna    G    A        0      0        2 
  21 chr21_32380727     ASom    G    A        0      0        2 
  21 chr21_32380727     HCab    G    A        1      2        2 
  21 chr21_32380727     HPrz    G    A        1      2        2 
  21 chr21_32380727     ZBoe    G    A        0      0        2 
  21 chr21_32380727     ZGre    G    A        0      0        2 
  21 chr21_32380727     ZHar    G    A        0      0        2 
  21 chr21_32380727   Sample    G    A        0      0        2 
  21 chr21_32402761     AAsi    G    C        0      0        2 
  21 chr21_32402761     AKia    G    C        0      0        2 
  21 chr21_32402761     AOna    G    C        0      0        2 
  21 chr21_32402761     ASom    G    C        0      0        2 
  21 chr21_32402761     HCab    G    C        1      2        2 
  21 chr21_32402761     HPrz    G    C        1      2        2 
  21 chr21_32402761     ZBoe    G    C        0      0        2 
  21 chr21_32402761     ZGre    G    C        0      0        2 
  21 chr21_32402761     ZHar    G    C        0      0        2 
  21 chr21_32402761   Sample    G    C        0      0        2 
  21 chr21_32411736     AAsi    G    A        0      0        2 
  21 chr21_32411736     AKia    G    A        0      0        2 
  21 chr21_32411736     AOna    G    A        0      0        2 
  21 chr21_32411736     ASom    G    A        0      0        2 
  21 chr21_32411736     HCab    G    A        0      0        2 
  21 chr21_32411736     HPrz    G    A        0      0        2 
  21 chr21_32411736     ZBoe    G    A        0      0        2 
  21 chr21_32411736     ZGre    G    A        1      2        2 
  21 chr21_32411736     ZHar    G    A        0      0        2 
  21 chr21_32411736   Sample    G    A        0      0        2 
  21 chr21_32418515     AAsi    C    T        0      0        2 
  21 chr21_32418515     AKia    C    T        0      0        2 
  21 chr21_32418515     AOna    C    T        0      0        2 
  21 chr21_32418515     ASom    C    T        0      0        2 
  21 chr21_32418515     HCab    C    T      0.5      1        2 
  21 chr21_32418515     HPrz    C    T        1      2        2 
  21 chr21_32418515     ZBoe    C    T        0      0        2 
  21 chr21_32418515     ZGre    C    T        0      0        2 
  21 chr21_32418515     ZHar    C    T        0      0        2 
  21 chr21_32418515   Sample    C    T        0      0        2 
  21 chr21_32421139     AAsi    A    T        0      0        2 
  21 chr21_32421139     AKia    A    T        0      0        2 
  21 chr21_32421139     AOna    A    T        0      0        2 
  21 chr21_32421139     ASom    A    T        0      0        2 
  21 chr21_32421139     HCab    A    T        0      0        2 
  21 chr21_32421139     HPrz    A    T        0      0        2 
  21 chr21_32421139     ZBoe    A    T        0      0        2 
  21 chr21_32421139     ZGre    A    T        0      0        2 
  21 chr21_32421139     ZHar    A    T      0.5      1        2 
  21 chr21_32421139   Sample    A    T        0      0        2 
  21 chr21_32421291     AAsi    G    A        0      0        2 
  21 chr21_32421291     AKia    G    A        0      0        2 
  21 chr21_32421291     AOna    G    A        0      0        2 
  21 chr21_32421291     ASom    G    A        0      0        2 
  21 chr21_32421291     HCab    G    A        1      2        2 
  21 chr21_32421291     HPrz    G    A      0.5      1        2 
  21 chr21_32421291     ZBoe    G    A        0      0        2 
  21 chr21_32421291     ZGre    G    A        0      0        2 
  21 chr21_32421291     ZHar    G    A        0      0        2 
  21 chr21_32421291   Sample    G    A        0      0        2 
  21 chr21_32421347     AAsi    A    G        1      2        2 
  21 chr21_32421347     AKia    A    G        0      0        2 
  21 chr21_32421347     AOna    A    G        0      0        2 
  21 chr21_32421347     ASom    A    G        1      2        2 
  21 chr21_32421347     HCab    A    G        0      0        2 
  21 chr21_32421347     HPrz    A    G        0      0        2 
  21 chr21_32421347     ZBoe    A    G        0      0        2 
  21 chr21_32421347     ZGre    A    G        0      0        2 
  21 chr21_32421347     ZHar    A    G        0      0        2 
  21 chr21_32421347   Sample    A    G        1      2        2 
  21 chr21_32428141     AAsi    C    T        0      0        2 
  21 chr21_32428141     AKia    C    T      0.5      1        2 
  21 chr21_32428141     AOna    C    T        0      0        2 
  21 chr21_32428141     ASom    C    T        0      0        2 
  21 chr21_32428141     HCab    C    T        0      0        2 
  21 chr21_32428141     HPrz    C    T        0      0        2 
  21 chr21_32428141     ZBoe    C    T        0      0        2 
  21 chr21_32428141     ZGre    C    T        0      0        2 
  21 chr21_32428141     ZHar    C    T        0      0        2 
  21 chr21_32428141   Sample    C    T        0      0        2 
  21 chr21_32428481     AAsi    C    A        0      0        2 
  21 chr21_32428481     AKia    C    A        0      0        2 
  21 chr21_32428481     AOna    C    A        0      0        2 
  21 chr21_32428481     ASom    C    A        0      0        2 
  21 chr21_32428481     HCab    C    A        0      0        2 
  21 chr21_32428481     HPrz    C    A        0      0        2 
  21 chr21_32428481     ZBoe    C    A        1      2        2 
  21 chr21_32428481     ZGre    C    A        0      0        2 
  21 chr21_32428481     ZHar    C    A        0      0        2 
  21 chr21_32428481   Sample    C    A        0      0        2 
  21 chr21_32437492     AAsi    G    C        0      0        2 
  21 chr21_32437492     AKia    G    C        0      0        2 
  21 chr21_32437492     AOna    G    C        0      0        2 
  21 chr21_32437492     ASom    G    C        0      0        2 
  21 chr21_32437492     HCab    G    C        1      2        2 
  21 chr21_32437492     HPrz    G    C        1      2        2 
  21 chr21_32437492     ZBoe    G    C        0      0        2 
  21 chr21_32437492     ZGre    G    C        0      0        2 
  21 chr21_32437492     ZHar    G    C        0      0        2 
  21 chr21_32437492   Sample    G    C        0      0        2 
  21 chr21_32439370     AAsi    T    C        0      0        2 
  21 chr21_32439370     AKia    T    C        0      0        2 
  21 chr21_32439370     AOna    T    C        0      0        2 
  21 chr21_32439370     ASom    T    C        0      0        2 
  21 chr21_32439370     HCab    T    C        0      0        2 
  21 chr21_32439370     HPrz    T    C        0      0        2 
  21 chr21_32439370     ZBoe    T    C      0.5      1        2 
  21 chr21_32439370     ZGre    T    C        0      0        2 
  21 chr21_32439370     ZHar    T    C        0      0        2 
  21 chr21_32439370   Sample    T    C        0      0        2 
  21 chr21_32447012     AAsi    G    T      0.5      1        2 
  21 chr21_32447012     AKia    G    T        1      2        2 
  21 chr21_32447012     AOna    G    T        1      2        2 
  21 chr21_32447012     ASom    G    T        0      0        2 
  21 chr21_32447012     HCab    G    T        0      0        2 
  21 chr21_32447012     HPrz    G    T        0      0        2 
  21 chr21_32447012     ZBoe    G    T        0      0        2 
  21 chr21_32447012     ZGre    G    T        0      0        2 
  21 chr21_32447012     ZHar    G    T        0      0        2 
  21 chr21_32447012   Sample    G    T        0      0        2 
  21 chr21_32448735     AAsi    A    G        0      0        2 
  21 chr21_32448735     AKia    A    G        0      0        2 
  21 chr21_32448735     AOna    A    G        0      0        2 
  21 chr21_32448735     ASom    A    G        0      0        2 
  21 chr21_32448735     HCab    A    G        0      0        2 
  21 chr21_32448735     HPrz    A    G        0      0        2 
  21 chr21_32448735     ZBoe    A    G      0.5      1        2 
  21 chr21_32448735     ZGre    A    G        0      0        2 
  21 chr21_32448735     ZHar    A    G        0      0        2 
  21 chr21_32448735   Sample    A    G        0      0        2 
  21 chr21_32450915     AAsi    C    T        0      0        2 
  21 chr21_32450915     AKia    C    T        0      0        2 
  21 chr21_32450915     AOna    C    T        0      0        2 
  21 chr21_32450915     ASom    C    T        0      0        2 
  21 chr21_32450915     HCab    C    T        1      2        2 
  21 chr21_32450915     HPrz    C    T        1      2        2 
  21 chr21_32450915     ZBoe    C    T        0      0        2 
  21 chr21_32450915     ZGre    C    T        0      0        2 
  21 chr21_32450915     ZHar    C    T        0      0        2 
  21 chr21_32450915   Sample    C    T        0      0        2 
  21 chr21_32452804     AAsi    C    G        0      0        2 
  21 chr21_32452804     AKia    C    G        0      0        2 
  21 chr21_32452804     AOna    C    G        0      0        2 
  21 chr21_32452804     ASom    C    G        0      0        2 
  21 chr21_32452804     HCab    C    G        0      0        2 
  21 chr21_32452804     HPrz    C    G        0      0        2 
  21 chr21_32452804     ZBoe    C    G        1      2        2 
  21 chr21_32452804     ZGre    C    G        0      0        2 
  21 chr21_32452804     ZHar    C    G        0      0        2 
  21 chr21_32452804   Sample    C    G        0      0        2 
  21 chr21_32462514     AAsi    C    A        0      0        2 
  21 chr21_32462514     AKia    C    A        0      0        2 
  21 chr21_32462514     AOna    C    A        0      0        2 
  21 chr21_32462514     ASom    C    A        0      0        2 
  21 chr21_32462514     HCab    C    A        0      0        2 
  21 chr21_32462514     HPrz    C    A        0      0        2 
  21 chr21_32462514     ZBoe    C    A        0      0        2 
  21 chr21_32462514     ZGre    C    A        1      2        2 
  21 chr21_32462514     ZHar    C    A        0      0        2 
  21 chr21_32462514   Sample    C    A        0      0        2 
  21 chr21_32463044     AAsi    T    C        0      0        2 
  21 chr21_32463044     AKia    T    C        1      2        2 
  21 chr21_32463044     AOna    T    C        0      0        2 
  21 chr21_32463044     ASom    T    C        0      0        2 
  21 chr21_32463044     HCab    T    C        0      0        2 
  21 chr21_32463044     HPrz    T    C        0      0        2 
  21 chr21_32463044     ZBoe    T    C        0      0        2 
  21 chr21_32463044     ZGre    T    C        0      0        2 
  21 chr21_32463044     ZHar    T    C        0      0        2 
  21 chr21_32463044   Sample    T    C        0      0        2 
  21 chr21_32464129     AAsi    T    C        0      0        2 
  21 chr21_32464129     AKia    T    C        0      0        2 
  21 chr21_32464129     AOna    T    C        0      0        2 
  21 chr21_32464129     ASom    T    C        0      0        2 
  21 chr21_32464129     HCab    T    C        0      0        2 
  21 chr21_32464129     HPrz    T    C        0      0        2 
  21 chr21_32464129     ZBoe    T    C      0.5      1        2 
  21 chr21_32464129     ZGre    T    C        0      0        2 
  21 chr21_32464129     ZHar    T    C        0      0        2 
  21 chr21_32464129   Sample    T    C        0      0        2 
  21 chr21_32465920     AAsi    A    G        0      0        2 
  21 chr21_32465920     AKia    A    G        1      2        2 
  21 chr21_32465920     AOna    A    G      0.5      1        2 
  21 chr21_32465920     ASom    A    G        0      0        2 
  21 chr21_32465920     HCab    A    G        0      0        2 
  21 chr21_32465920     HPrz    A    G        0      0        2 
  21 chr21_32465920     ZBoe    A    G        0      0        2 
  21 chr21_32465920     ZGre    A    G        0      0        2 
  21 chr21_32465920     ZHar    A    G        0      0        2 
  21 chr21_32465920   Sample    A    G        0      0        2 
  21 chr21_32475538     AAsi    A    G        0      0        2 
  21 chr21_32475538     AKia    A    G        0      0        2 
  21 chr21_32475538     AOna    A    G        0      0        2 
  21 chr21_32475538     ASom    A    G        1      2        2 
  21 chr21_32475538     HCab    A    G        0      0        2 
  21 chr21_32475538     HPrz    A    G        0      0        2 
  21 chr21_32475538     ZBoe    A    G        0      0        2 
  21 chr21_32475538     ZGre    A    G        0      0        2 
  21 chr21_32475538     ZHar    A    G        0      0        2 
  21 chr21_32475538   Sample    A    G        0      0        2 
  21 chr21_32479124     AAsi    C    T        0      0        2 
  21 chr21_32479124     AKia    C    T        0      0        2 
  21 chr21_32479124     AOna    C    T        0      0        2 
  21 chr21_32479124     ASom    C    T        0      0        2 
  21 chr21_32479124     HCab    C    T        0      0        2 
  21 chr21_32479124     HPrz    C    T        0      0        2 
  21 chr21_32479124     ZBoe    C    T      0.5      1        2 
  21 chr21_32479124     ZGre    C    T        0      0        2 
  21 chr21_32479124     ZHar    C    T        0      0        2 
  21 chr21_32479124   Sample    C    T        0      0        2 
  21 chr21_32480377     AAsi    G    A        0      0        2 
  21 chr21_32480377     AKia    G    A        0      0        2 
  21 chr21_32480377     AOna    G    A        0      0        2 
  21 chr21_32480377     ASom    G    A        0      0        2 
  21 chr21_32480377     HCab    G    A        0      0        2 
  21 chr21_32480377     HPrz    G    A      0.5      1        2 
  21 chr21_32480377     ZBoe    G    A        0      0        2 
  21 chr21_32480377     ZGre    G    A        0      0        2 
  21 chr21_32480377     ZHar    G    A        0      0        2 
  21 chr21_32480377   Sample    G    A        0      0        2 
  21 chr21_32483280     AAsi    G    T        0      0        2 
  21 chr21_32483280     AKia    G    T        0      0        2 
  21 chr21_32483280     AOna    G    T        0      0        2 
  21 chr21_32483280     ASom    G    T        0      0        2 
  21 chr21_32483280     HCab    G    T      0.5      1        2 
  21 chr21_32483280     HPrz    G    T        0      0        2 
  21 chr21_32483280     ZBoe    G    T        0      0        2 
  21 chr21_32483280     ZGre    G    T        0      0        2 
  21 chr21_32483280     ZHar    G    T        0      0        2 
  21 chr21_32483280   Sample    G    T        0      0        2 
  21 chr21_32491763     AAsi    A    G        0      0        2 
  21 chr21_32491763     AKia    A    G        0      0        2 
  21 chr21_32491763     AOna    A    G        0      0        2 
  21 chr21_32491763     ASom    A    G        0      0        2 
  21 chr21_32491763     HCab    A    G        1      2        2 
  21 chr21_32491763     HPrz    A    G        1      2        2 
  21 chr21_32491763     ZBoe    A    G        0      0        2 
  21 chr21_32491763     ZGre    A    G        0      0        2 
  21 chr21_32491763     ZHar    A    G        0      0        2 
  21 chr21_32491763   Sample    A    G        0      0        2 
  21 chr21_32493521     AAsi    T    C        0      0        2 
  21 chr21_32493521     AKia    T    C        0      0        2 
  21 chr21_32493521     AOna    T    C        0      0        2 
  21 chr21_32493521     ASom    T    C        0      0        2 
  21 chr21_32493521     HCab    T    C        0      0        2 
  21 chr21_32493521     HPrz    T    C      0.5      1        2 
  21 chr21_32493521     ZBoe    T    C        0      0        2 
  21 chr21_32493521     ZGre    T    C        0      0        2 
  21 chr21_32493521     ZHar    T    C        0      0        2 
  21 chr21_32493521   Sample    T    C        0      0        2 
  21 chr21_32508121     AAsi    G    C        0      0        2 
  21 chr21_32508121     AKia    G    C        0      0        2 
  21 chr21_32508121     AOna    G    C        0      0        2 
  21 chr21_32508121     ASom    G    C        0      0        2 
  21 chr21_32508121     HCab    G    C        0      0        2 
  21 chr21_32508121     HPrz    G    C        0      0        2 
  21 chr21_32508121     ZBoe    G    C        0      0        2 
  21 chr21_32508121     ZGre    G    C        0      0        2 
  21 chr21_32508121     ZHar    G    C        1      2        2 
  21 chr21_32508121   Sample    G    C        0      0        2 
  21 chr21_32513522     AAsi    G    T        0      0        2 
  21 chr21_32513522     AKia    G    T        0      0        2 
  21 chr21_32513522     AOna    G    T        0      0        2 
  21 chr21_32513522     ASom    G    T        0      0        2 
  21 chr21_32513522     HCab    G    T        0      0        2 
  21 chr21_32513522     HPrz    G    T        0      0        2 
  21 chr21_32513522     ZBoe    G    T      0.5      1        2 
  21 chr21_32513522     ZGre    G    T        0      0        2 
  21 chr21_32513522     ZHar    G    T        0      0        2 
  21 chr21_32513522   Sample    G    T        0      0        2 
  21 chr21_32519396     AAsi    A    G        0      0        2 
  21 chr21_32519396     AKia    A    G        0      0        2 
  21 chr21_32519396     AOna    A    G        0      0        2 
  21 chr21_32519396     ASom    A    G        0      0        2 
  21 chr21_32519396     HCab    A    G        0      0        2 
  21 chr21_32519396     HPrz    A    G        0      0        2 
  21 chr21_32519396     ZBoe    A    G      0.5      1        2 
  21 chr21_32519396     ZGre    A    G        0      0        2 
  21 chr21_32519396     ZHar    A    G        0      0        2 
  21 chr21_32519396   Sample    A    G        0      0        2 
  21 chr21_32524195     AAsi    A    G        0      0        2 
  21 chr21_32524195     AKia    A    G      0.5      1        2 
  21 chr21_32524195     AOna    A    G        0      0        2 
  21 chr21_32524195     ASom    A    G        0      0        2 
  21 chr21_32524195     HCab    A    G        0      0        2 
  21 chr21_32524195     HPrz    A    G        0      0        2 
  21 chr21_32524195     ZBoe    A    G        0      0        2 
  21 chr21_32524195     ZGre    A    G      0.5      1        2 
  21 chr21_32524195     ZHar    A    G        0      0        2 
  21 chr21_32524195   Sample    A    G        0      0        2 
  21 chr21_32527107     AAsi    A    G        0      0        2 
  21 chr21_32527107     AKia    A    G        0      0        2 
  21 chr21_32527107     AOna    A    G        0      0        2 
  21 chr21_32527107     ASom    A    G        0      0        2 
  21 chr21_32527107     HCab    A    G        1      2        2 
  21 chr21_32527107     HPrz    A    G        1      2        2 
  21 chr21_32527107     ZBoe    A    G        0      0        2 
  21 chr21_32527107     ZGre    A    G        0      0        2 
  21 chr21_32527107     ZHar    A    G        0      0        2 
  21 chr21_32527107   Sample    A    G        0      0        2 
  21 chr21_32532743     AAsi    T    C        0      0        2 
  21 chr21_32532743     AKia    T    C        0      0        2 
  21 chr21_32532743     AOna    T    C        0      0        2 
  21 chr21_32532743     ASom    T    C        0      0        2 
  21 chr21_32532743     HCab    T    C        0      0        2 
  21 chr21_32532743     HPrz    T    C      0.5      1        2 
  21 chr21_32532743     ZBoe    T    C        0      0        2 
  21 chr21_32532743     ZGre    T    C        0      0        2 
  21 chr21_32532743     ZHar    T    C        0      0        2 
  21 chr21_32532743   Sample    T    C        0      0        2 
  21 chr21_32533764     AAsi    G    T      0.5      1        2 
  21 chr21_32533764     AKia    G    T        0      0        2 
  21 chr21_32533764     AOna    G    T        0      0        2 
  21 chr21_32533764     ASom    G    T        0      0        2 
  21 chr21_32533764     HCab    G    T        0      0        2 
  21 chr21_32533764     HPrz    G    T        0      0        2 
  21 chr21_32533764     ZBoe    G    T        0      0        2 
  21 chr21_32533764     ZGre    G    T        0      0        2 
  21 chr21_32533764     ZHar    G    T        0      0        2 
  21 chr21_32533764   Sample    G    T        0      0        2 
  21 chr21_32548180     AAsi    C    T        0      0        2 
  21 chr21_32548180     AKia    C    T        0      0        2 
  21 chr21_32548180     AOna    C    T        0      0        2 
  21 chr21_32548180     ASom    C    T        1      2        2 
  21 chr21_32548180     HCab    C    T        0      0        2 
  21 chr21_32548180     HPrz    C    T        0      0        2 
  21 chr21_32548180     ZBoe    C    T        0      0        2 
  21 chr21_32548180     ZGre    C    T        0      0        2 
  21 chr21_32548180     ZHar    C    T        0      0        2 
  21 chr21_32548180   Sample    C    T        0      0        2 
  21 chr21_32573316     AAsi    C    G        0      0        2 
  21 chr21_32573316     AKia    C    G        0      0        2 
  21 chr21_32573316     AOna    C    G        0      0        2 
  21 chr21_32573316     ASom    C    G        0      0        2 
  21 chr21_32573316     HCab    C    G        0      0        2 
  21 chr21_32573316     HPrz    C    G        0      0        2 
  21 chr21_32573316     ZBoe    C    G        0      0        2 
  21 chr21_32573316     ZGre    C    G        1      2        2 
  21 chr21_32573316     ZHar    C    G        0      0        2 
  21 chr21_32573316   Sample    C    G        0      0        2 
  21 chr21_32581333     AAsi    C    T        0      0        2 
  21 chr21_32581333     AKia    C    T        0      0        2 
  21 chr21_32581333     AOna    C    T        0      0        2 
  21 chr21_32581333     ASom    C    T        0      0        2 
  21 chr21_32581333     HCab    C    T        0      0        2 
  21 chr21_32581333     HPrz    C    T        0      0        2 
  21 chr21_32581333     ZBoe    C    T        1      2        2 
  21 chr21_32581333     ZGre    C    T        0      0        2 
  21 chr21_32581333     ZHar    C    T        0      0        2 
  21 chr21_32581333   Sample    C    T        0      0        2 
  21 chr21_32586592     AAsi    T    A        0      0        2 
  21 chr21_32586592     AKia    T    A        0      0        2 
  21 chr21_32586592     AOna    T    A        0      0        2 
  21 chr21_32586592     ASom    T    A        0      0        2 
  21 chr21_32586592     HCab    T    A        0      0        2 
  21 chr21_32586592     HPrz    T    A      0.5      1        2 
  21 chr21_32586592     ZBoe    T    A        0      0        2 
  21 chr21_32586592     ZGre    T    A        0      0        2 
  21 chr21_32586592     ZHar    T    A        0      0        2 
  21 chr21_32586592   Sample    T    A        0      0        2 
  21 chr21_32586942     AAsi    A    G        0      0        2 
  21 chr21_32586942     AKia    A    G        0      0        2 
  21 chr21_32586942     AOna    A    G        0      0        2 
  21 chr21_32586942     ASom    A    G        0      0        2 
  21 chr21_32586942     HCab    A    G        0      0        2 
  21 chr21_32586942     HPrz    A    G        0      0        2 
  21 chr21_32586942     ZBoe    A    G        1      2        2 
  21 chr21_32586942     ZGre    A    G        1      2        2 
  21 chr21_32586942     ZHar    A    G        1      2        2 
  21 chr21_32586942   Sample    A    G        0      0        2 
  21 chr21_32590919     AAsi    G    A        0      0        2 
  21 chr21_32590919     AKia    G    A        0      0        2 
  21 chr21_32590919     AOna    G    A        0      0        2 
  21 chr21_32590919     ASom    G    A        0      0        2 
  21 chr21_32590919     HCab    G    A        0      0        2 
  21 chr21_32590919     HPrz    G    A        0      0        2 
  21 chr21_32590919     ZBoe    G    A        0      0        2 
  21 chr21_32590919     ZGre    G    A        0      0        2 
  21 chr21_32590919     ZHar    G    A        1      2        2 
  21 chr21_32590919   Sample    G    A        0      0        2 
  21 chr21_32603152     AAsi    A    G        0      0        2 
  21 chr21_32603152     AKia    A    G        0      0        2 
  21 chr21_32603152     AOna    A    G        0      0        2 
  21 chr21_32603152     ASom    A    G        0      0        2 
  21 chr21_32603152     HCab    A    G        0      0        2 
  21 chr21_32603152     HPrz    A    G        0      0        2 
  21 chr21_32603152     ZBoe    A    G        1      2        2 
  21 chr21_32603152     ZGre    A    G        0      0        2 
  21 chr21_32603152     ZHar    A    G        0      0        2 
  21 chr21_32603152   Sample    A    G        0      0        2 
  21 chr21_32606004     AAsi    T    C        0      0        2 
  21 chr21_32606004     AKia    T    C        1      2        2 
  21 chr21_32606004     AOna    T    C        0      0        2 
  21 chr21_32606004     ASom    T    C        0      0        2 
  21 chr21_32606004     HCab    T    C        0      0        2 
  21 chr21_32606004     HPrz    T    C        0      0        2 
  21 chr21_32606004     ZBoe    T    C        0      0        2 
  21 chr21_32606004     ZGre    T    C        0      0        2 
  21 chr21_32606004     ZHar    T    C        0      0        2 
  21 chr21_32606004   Sample    T    C        0      0        2 
  21 chr21_32619129     AAsi    C    T        0      0        2 
  21 chr21_32619129     AKia    C    T        0      0        2 
  21 chr21_32619129     AOna    C    T        0      0        2 
  21 chr21_32619129     ASom    C    T        0      0        2 
  21 chr21_32619129     HCab    C    T        1      2        2 
  21 chr21_32619129     HPrz    C    T        1      2        2 
  21 chr21_32619129     ZBoe    C    T        0      0        2 
  21 chr21_32619129     ZGre    C    T        0      0        2 
  21 chr21_32619129     ZHar    C    T        0      0        2 
  21 chr21_32619129   Sample    C    T        0      0        2 
  21 chr21_32633124     AAsi    A    G        0      0        2 
  21 chr21_32633124     AKia    A    G        0      0        2 
  21 chr21_32633124     AOna    A    G        0      0        2 
  21 chr21_32633124     ASom    A    G        0      0        2 
  21 chr21_32633124     HCab    A    G        0      0        2 
  21 chr21_32633124     HPrz    A    G        0      0        2 
  21 chr21_32633124     ZBoe    A    G      0.5      1        2 
  21 chr21_32633124     ZGre    A    G        0      0        2 
  21 chr21_32633124     ZHar    A    G        0      0        2 
  21 chr21_32633124   Sample    A    G        0      0        2 
  21 chr21_32633198     AAsi    C    A        0      0        2 
  21 chr21_32633198     AKia    C    A        0      0        2 
  21 chr21_32633198     AOna    C    A      0.5      1        2 
  21 chr21_32633198     ASom    C    A        0      0        2 
  21 chr21_32633198     HCab    C    A        0      0        2 
  21 chr21_32633198     HPrz    C    A        0      0        2 
  21 chr21_32633198     ZBoe    C    A        0      0        2 
  21 chr21_32633198     ZGre    C    A        0      0        2 
  21 chr21_32633198     ZHar    C    A        0      0        2 
  21 chr21_32633198   Sample    C    A        0      0        2 
  21 chr21_32635052     AAsi    T    C        0      0        2 
  21 chr21_32635052     AKia    T    C        0      0        2 
  21 chr21_32635052     AOna    T    C        0      0        2 
  21 chr21_32635052     ASom    T    C        0      0        2 
  21 chr21_32635052     HCab    T    C        0      0        2 
  21 chr21_32635052     HPrz    T    C        0      0        2 
  21 chr21_32635052     ZBoe    T    C        1      2        2 
  21 chr21_32635052     ZGre    T    C        1      2        2 
  21 chr21_32635052     ZHar    T    C        0      0        2 
  21 chr21_32635052   Sample    T    C        0      0        2 
  21 chr21_32635485     AAsi    A    G        0      0        2 
  21 chr21_32635485     AKia    A    G        0      0        2 
  21 chr21_32635485     AOna    A    G        0      0        2 
  21 chr21_32635485     ASom    A    G        0      0        2 
  21 chr21_32635485     HCab    A    G      0.5      1        2 
  21 chr21_32635485     HPrz    A    G        0      0        2 
  21 chr21_32635485     ZBoe    A    G        0      0        2 
  21 chr21_32635485     ZGre    A    G        0      0        2 
  21 chr21_32635485     ZHar    A    G        0      0        2 
  21 chr21_32635485   Sample    A    G        0      0        2 
  21 chr21_32640386     AAsi    C    G        0      0        2 
  21 chr21_32640386     AKia    C    G        0      0        2 
  21 chr21_32640386     AOna    C    G      0.5      1        2 
  21 chr21_32640386     ASom    C    G        0      0        2 
  21 chr21_32640386     HCab    C    G        0      0        2 
  21 chr21_32640386     HPrz    C    G        0      0        2 
  21 chr21_32640386     ZBoe    C    G        0      0        2 
  21 chr21_32640386     ZGre    C    G        0      0        2 
  21 chr21_32640386     ZHar    C    G        0      0        2 
  21 chr21_32640386   Sample    C    G        0      0        2 
  21 chr21_32644375     AAsi    A    G        0      0        2 
  21 chr21_32644375     AKia    A    G        1      2        2 
  21 chr21_32644375     AOna    A    G      0.5      1        2 
  21 chr21_32644375     ASom    A    G        0      0        2 
  21 chr21_32644375     HCab    A    G        0      0        2 
  21 chr21_32644375     HPrz    A    G        0      0        2 
  21 chr21_32644375     ZBoe    A    G        0      0        2 
  21 chr21_32644375     ZGre    A    G        0      0        2 
  21 chr21_32644375     ZHar    A    G        0      0        2 
  21 chr21_32644375   Sample    A    G        0      0        2 
  21 chr21_32648543     AAsi    A    G        0      0        2 
  21 chr21_32648543     AKia    A    G        0      0        2 
  21 chr21_32648543     AOna    A    G        0      0        2 
  21 chr21_32648543     ASom    A    G        0      0        2 
  21 chr21_32648543     HCab    A    G        0      0        2 
  21 chr21_32648543     HPrz    A    G        0      0        2 
  21 chr21_32648543     ZBoe    A    G      0.5      1        2 
  21 chr21_32648543     ZGre    A    G        0      0        2 
  21 chr21_32648543     ZHar    A    G        0      0        2 
  21 chr21_32648543   Sample    A    G        0      0        2 
  21 chr21_32652314     AAsi    G    A        1      2        2 
  21 chr21_32652314     AKia    G    A        0      0        2 
  21 chr21_32652314     AOna    G    A        0      0        2 
  21 chr21_32652314     ASom    G    A        0      0        2 
  21 chr21_32652314     HCab    G    A        0      0        2 
  21 chr21_32652314     HPrz    G    A        0      0        2 
  21 chr21_32652314     ZBoe    G    A        0      0        2 
  21 chr21_32652314     ZGre    G    A        0      0        2 
  21 chr21_32652314     ZHar    G    A        0      0        2 
  21 chr21_32652314   Sample    G    A        0      0        2 
  21 chr21_32654183     AAsi    G    A        0      0        2 
  21 chr21_32654183     AKia    G    A        0      0        2 
  21 chr21_32654183     AOna    G    A        1      2        2 
  21 chr21_32654183     ASom    G    A        0      0        2 
  21 chr21_32654183     HCab    G    A        0      0        2 
  21 chr21_32654183     HPrz    G    A        0      0        2 
  21 chr21_32654183     ZBoe    G    A        0      0        2 
  21 chr21_32654183     ZGre    G    A        0      0        2 
  21 chr21_32654183     ZHar    G    A        0      0        2 
  21 chr21_32654183   Sample    G    A        0      0        2 
  21 chr21_32657926     AAsi    A    G        0      0        2 
  21 chr21_32657926     AKia    A    G        0      0        2 
  21 chr21_32657926     AOna    A    G        0      0        2 
  21 chr21_32657926     ASom    A    G        0      0        2 
  21 chr21_32657926     HCab    A    G        0      0        2 
  21 chr21_32657926     HPrz    A    G        0      0        2 
  21 chr21_32657926     ZBoe    A    G      0.5      1        2 
  21 chr21_32657926     ZGre    A    G        0      0        2 
  21 chr21_32657926     ZHar    A    G        0      0        2 
  21 chr21_32657926   Sample    A    G        0      0        2 
  21 chr21_32659849     AAsi    A    G        0      0        2 
  21 chr21_32659849     AKia    A    G        0      0        2 
  21 chr21_32659849     AOna    A    G        0      0        2 
  21 chr21_32659849     ASom    A    G        0      0        2 
  21 chr21_32659849     HCab    A    G        1      2        2 
  21 chr21_32659849     HPrz    A    G        1      2        2 
  21 chr21_32659849     ZBoe    A    G        0      0        2 
  21 chr21_32659849     ZGre    A    G        0      0        2 
  21 chr21_32659849     ZHar    A    G        0      0        2 
  21 chr21_32659849   Sample    A    G        0      0        2 
  21 chr21_32660120     AAsi    T    C        1      2        2 
  21 chr21_32660120     AKia    T    C        0      0        2 
  21 chr21_32660120     AOna    T    C        0      0        2 
  21 chr21_32660120     ASom    T    C        1      2        2 
  21 chr21_32660120     HCab    T    C        0      0        2 
  21 chr21_32660120     HPrz    T    C        0      0        2 
  21 chr21_32660120     ZBoe    T    C        0      0        2 
  21 chr21_32660120     ZGre    T    C        0      0        2 
  21 chr21_32660120     ZHar    T    C        0      0        2 
  21 chr21_32660120   Sample    T    C        1      2        2 
  21 chr21_32661301     AAsi    T    C        0      0        2 
  21 chr21_32661301     AKia    T    C        0      0        2 
  21 chr21_32661301     AOna    T    C        0      0        2 
  21 chr21_32661301     ASom    T    C        0      0        2 
  21 chr21_32661301     HCab    T    C        0      0        2 
  21 chr21_32661301     HPrz    T    C        0      0        2 
  21 chr21_32661301     ZBoe    T    C        0      0        2 
  21 chr21_32661301     ZGre    T    C        1      2        2 
  21 chr21_32661301     ZHar    T    C        0      0        2 
  21 chr21_32661301   Sample    T    C        0      0        2 
  21 chr21_32664796     AAsi    G    A        0      0        2 
  21 chr21_32664796     AKia    G    A        0      0        2 
  21 chr21_32664796     AOna    G    A      0.5      1        2 
  21 chr21_32664796     ASom    G    A        0      0        2 
  21 chr21_32664796     HCab    G    A        0      0        2 
  21 chr21_32664796     HPrz    G    A        0      0        2 
  21 chr21_32664796     ZBoe    G    A        0      0        2 
  21 chr21_32664796     ZGre    G    A        0      0        2 
  21 chr21_32664796     ZHar    G    A        0      0        2 
  21 chr21_32664796   Sample    G    A        0      0        2 
  21 chr21_32666901     AAsi    G    A        0      0        2 
  21 chr21_32666901     AKia    G    A        0      0        2 
  21 chr21_32666901     AOna    G    A        0      0        2 
  21 chr21_32666901     ASom    G    A        0      0        2 
  21 chr21_32666901     HCab    G    A        1      2        2 
  21 chr21_32666901     HPrz    G    A        1      2        2 
  21 chr21_32666901     ZBoe    G    A        0      0        2 
  21 chr21_32666901     ZGre    G    A        0      0        2 
  21 chr21_32666901     ZHar    G    A        0      0        2 
  21 chr21_32666901   Sample    G    A        0      0        2 
  21 chr21_32667067     AAsi    C    T        0      0        2 
  21 chr21_32667067     AKia    C    T        0      0        2 
  21 chr21_32667067     AOna    C    T        0      0        2 
  21 chr21_32667067     ASom    C    T        0      0        2 
  21 chr21_32667067     HCab    C    T        1      2        2 
  21 chr21_32667067     HPrz    C    T        1      2        2 
  21 chr21_32667067     ZBoe    C    T        0      0        2 
  21 chr21_32667067     ZGre    C    T        0      0        2 
  21 chr21_32667067     ZHar    C    T        0      0        2 
  21 chr21_32667067   Sample    C    T        0      0        2 
  21 chr21_32671886     AAsi    G    A        0      0        2 
  21 chr21_32671886     AKia    G    A      0.5      1        2 
  21 chr21_32671886     AOna    G    A        0      0        2 
  21 chr21_32671886     ASom    G    A        0      0        2 
  21 chr21_32671886     HCab    G    A        0      0        2 
  21 chr21_32671886     HPrz    G    A        0      0        2 
  21 chr21_32671886     ZBoe    G    A        0      0        2 
  21 chr21_32671886     ZGre    G    A        0      0        2 
  21 chr21_32671886     ZHar    G    A        0      0        2 
  21 chr21_32671886   Sample    G    A        0      0        2 
  21 chr21_32684676     AAsi    T    G        0      0        2 
  21 chr21_32684676     AKia    T    G        0      0        2 
  21 chr21_32684676     AOna    T    G        0      0        2 
  21 chr21_32684676     ASom    T    G        0      0        2 
  21 chr21_32684676     HCab    T    G        0      0        2 
  21 chr21_32684676     HPrz    T    G        0      0        2 
  21 chr21_32684676     ZBoe    T    G        0      0        2 
  21 chr21_32684676     ZGre    T    G        0      0        2 
  21 chr21_32684676     ZHar    T    G      0.5      1        2 
  21 chr21_32684676   Sample    T    G        0      0        2 
  21 chr21_32685238     AAsi    T    C        0      0        2 
  21 chr21_32685238     AKia    T    C        0      0        2 
  21 chr21_32685238     AOna    T    C        0      0        2 
  21 chr21_32685238     ASom    T    C        0      0        2 
  21 chr21_32685238     HCab    T    C        0      0        2 
  21 chr21_32685238     HPrz    T    C        0      0        2 
  21 chr21_32685238     ZBoe    T    C        0      0        2 
  21 chr21_32685238     ZGre    T    C        1      2        2 
  21 chr21_32685238     ZHar    T    C        0      0        2 
  21 chr21_32685238   Sample    T    C        0      0        2 
  21 chr21_32692753     AAsi    C    T        0      0        2 
  21 chr21_32692753     AKia    C    T        0      0        2 
  21 chr21_32692753     AOna    C    T        0      0        2 
  21 chr21_32692753     ASom    C    T        0      0        2 
  21 chr21_32692753     HCab    C    T        0      0        2 
  21 chr21_32692753     HPrz    C    T        0      0        2 
  21 chr21_32692753     ZBoe    C    T        0      0        2 
  21 chr21_32692753     ZGre    C    T        1      2        2 
  21 chr21_32692753     ZHar    C    T        0      0        2 
  21 chr21_32692753   Sample    C    T        0      0        2 
  21 chr21_32696598     AAsi    T    G        0      0        2 
  21 chr21_32696598     AKia    T    G        0      0        2 
  21 chr21_32696598     AOna    T    G        0      0        2 
  21 chr21_32696598     ASom    T    G        0      0        2 
  21 chr21_32696598     HCab    T    G        1      2        2 
  21 chr21_32696598     HPrz    T    G        1      2        2 
  21 chr21_32696598     ZBoe    T    G        0      0        2 
  21 chr21_32696598     ZGre    T    G        0      0        2 
  21 chr21_32696598     ZHar    T    G        0      0        2 
  21 chr21_32696598   Sample    T    G        0      0        2 
  21 chr21_32698621     AAsi    A    G        0      0        2 
  21 chr21_32698621     AKia    A    G        0      0        2 
  21 chr21_32698621     AOna    A    G        0      0        2 
  21 chr21_32698621     ASom    A    G        0      0        2 
  21 chr21_32698621     HCab    A    G        0      0        2 
  21 chr21_32698621     HPrz    A    G      0.5      1        2 
  21 chr21_32698621     ZBoe    A    G        0      0        2 
  21 chr21_32698621     ZGre    A    G        0      0        2 
  21 chr21_32698621     ZHar    A    G        0      0        2 
  21 chr21_32698621   Sample    A    G        0      0        2 
  21 chr21_32701962     AAsi    A    G        0      0        2 
  21 chr21_32701962     AKia    A    G        0      0        2 
  21 chr21_32701962     AOna    A    G        0      0        2 
  21 chr21_32701962     ASom    A    G        1      2        2 
  21 chr21_32701962     HCab    A    G        0      0        2 
  21 chr21_32701962     HPrz    A    G        0      0        2 
  21 chr21_32701962     ZBoe    A    G        0      0        2 
  21 chr21_32701962     ZGre    A    G        0      0        2 
  21 chr21_32701962     ZHar    A    G        0      0        2 
  21 chr21_32701962   Sample    A    G        0      0        2 
  21 chr21_32707906     AAsi    C    G        0      0        2 
  21 chr21_32707906     AKia    C    G        0      0        2 
  21 chr21_32707906     AOna    C    G        0      0        2 
  21 chr21_32707906     ASom    C    G        0      0        2 
  21 chr21_32707906     HCab    C    G      0.5      1        2 
  21 chr21_32707906     HPrz    C    G        0      0        2 
  21 chr21_32707906     ZBoe    C    G        0      0        2 
  21 chr21_32707906     ZGre    C    G        0      0        2 
  21 chr21_32707906     ZHar    C    G        0      0        2 
  21 chr21_32707906   Sample    C    G        0      0        2 
  21 chr21_32709504     AAsi    C    A        0      0        2 
  21 chr21_32709504     AKia    C    A        0      0        2 
  21 chr21_32709504     AOna    C    A        0      0        2 
  21 chr21_32709504     ASom    C    A        0      0        2 
  21 chr21_32709504     HCab    C    A        1      2        2 
  21 chr21_32709504     HPrz    C    A        1      2        2 
  21 chr21_32709504     ZBoe    C    A        0      0        2 
  21 chr21_32709504     ZGre    C    A        0      0        2 
  21 chr21_32709504     ZHar    C    A        0      0        2 
  21 chr21_32709504   Sample    C    A        0      0        2 
  21 chr21_32722283     AAsi    T    C        0      0        2 
  21 chr21_32722283     AKia    T    C        0      0        2 
  21 chr21_32722283     AOna    T    C        0      0        2 
  21 chr21_32722283     ASom    T    C        0      0        2 
  21 chr21_32722283     HCab    T    C        0      0        2 
  21 chr21_32722283     HPrz    T    C      0.5      1        2 
  21 chr21_32722283     ZBoe    T    C        0      0        2 
  21 chr21_32722283     ZGre    T    C        0      0        2 
  21 chr21_32722283     ZHar    T    C        0      0        2 
  21 chr21_32722283   Sample    T    C        0      0        2 
  21 chr21_32725932     AAsi    A    C        0      0        2 
  21 chr21_32725932     AKia    A    C        0      0        2 
  21 chr21_32725932     AOna    A    C        0      0        2 
  21 chr21_32725932     ASom    A    C        0      0        2 
  21 chr21_32725932     HCab    A    C        1      2        2 
  21 chr21_32725932     HPrz    A    C        1      2        2 
  21 chr21_32725932     ZBoe    A    C        0      0        2 
  21 chr21_32725932     ZGre    A    C        0      0        2 
  21 chr21_32725932     ZHar    A    C        0      0        2 
  21 chr21_32725932   Sample    A    C        0      0        2 
  21 chr21_32726411     AAsi    A    G        0      0        2 
  21 chr21_32726411     AKia    A    G        0      0        2 
  21 chr21_32726411     AOna    A    G        0      0        2 
  21 chr21_32726411     ASom    A    G        0      0        2 
  21 chr21_32726411     HCab    A    G        0      0        2 
  21 chr21_32726411     HPrz    A    G        0      0        2 
  21 chr21_32726411     ZBoe    A    G        0      0        2 
  21 chr21_32726411     ZGre    A    G        0      0        2 
  21 chr21_32726411     ZHar    A    G      0.5      1        2 
  21 chr21_32726411   Sample    A    G        0      0        2 
  21 chr21_32731678     AAsi    T    C        0      0        2 
  21 chr21_32731678     AKia    T    C        0      0        2 
  21 chr21_32731678     AOna    T    C        0      0        2 
  21 chr21_32731678     ASom    T    C        0      0        2 
  21 chr21_32731678     HCab    T    C      0.5      1        2 
  21 chr21_32731678     HPrz    T    C        0      0        2 
  21 chr21_32731678     ZBoe    T    C        0      0        2 
  21 chr21_32731678     ZGre    T    C        0      0        2 
  21 chr21_32731678     ZHar    T    C        0      0        2 
  21 chr21_32731678   Sample    T    C        0      0        2 
  21 chr21_32733850     AAsi    G    A        0      0        2 
  21 chr21_32733850     AKia    G    A        0      0        2 
  21 chr21_32733850     AOna    G    A        0      0        2 
  21 chr21_32733850     ASom    G    A        0      0        2 
  21 chr21_32733850     HCab    G    A        1      2        2 
  21 chr21_32733850     HPrz    G    A        1      2        2 
  21 chr21_32733850     ZBoe    G    A        0      0        2 
  21 chr21_32733850     ZGre    G    A        0      0        2 
  21 chr21_32733850     ZHar    G    A        0      0        2 
  21 chr21_32733850   Sample    G    A        0      0        2 
  21 chr21_32734585     AAsi    G    A        0      0        2 
  21 chr21_32734585     AKia    G    A        0      0        2 
  21 chr21_32734585     AOna    G    A        0      0        2 
  21 chr21_32734585     ASom    G    A        0      0        2 
  21 chr21_32734585     HCab    G    A        1      2        2 
  21 chr21_32734585     HPrz    G    A        1      2        2 
  21 chr21_32734585     ZBoe    G    A        0      0        2 
  21 chr21_32734585     ZGre    G    A        0      0        2 
  21 chr21_32734585     ZHar    G    A        0      0        2 
  21 chr21_32734585   Sample    G    A        0      0        2 
  21 chr21_32738952     AAsi    T    A      0.5      1        2 
  21 chr21_32738952     AKia    T    A        0      0        2 
  21 chr21_32738952     AOna    T    A        0      0        2 
  21 chr21_32738952     ASom    T    A        0      0        2 
  21 chr21_32738952     HCab    T    A        0      0        2 
  21 chr21_32738952     HPrz    T    A        0      0        2 
  21 chr21_32738952     ZBoe    T    A        0      0        2 
  21 chr21_32738952     ZGre    T    A        0      0        2 
  21 chr21_32738952     ZHar    T    A        0      0        2 
  21 chr21_32738952   Sample    T    A        0      0        2 
  21 chr21_32742425     AAsi    A    G        1      2        2 
  21 chr21_32742425     AKia    A    G        0      0        2 
  21 chr21_32742425     AOna    A    G        0      0        2 
  21 chr21_32742425     ASom    A    G        1      2        2 
  21 chr21_32742425     HCab    A    G        0      0        2 
  21 chr21_32742425     HPrz    A    G        0      0        2 
  21 chr21_32742425     ZBoe    A    G        0      0        2 
  21 chr21_32742425     ZGre    A    G        0      0        2 
  21 chr21_32742425     ZHar    A    G        0      0        2 
  21 chr21_32742425   Sample    A    G        1      2        2 
  21 chr21_32750372     AAsi    A    G        0      0        2 
  21 chr21_32750372     AKia    A    G        0      0        2 
  21 chr21_32750372     AOna    A    G      0.5      1        2 
  21 chr21_32750372     ASom    A    G        0      0        2 
  21 chr21_32750372     HCab    A    G        0      0        2 
  21 chr21_32750372     HPrz    A    G        0      0        2 
  21 chr21_32750372     ZBoe    A    G        0      0        2 
  21 chr21_32750372     ZGre    A    G        0      0        2 
  21 chr21_32750372     ZHar    A    G        0      0        2 
  21 chr21_32750372   Sample    A    G        0      0        2 
  21 chr21_32751789     AAsi    A    G        0      0        2 
  21 chr21_32751789     AKia    A    G        0      0        2 
  21 chr21_32751789     AOna    A    G        0      0        2 
  21 chr21_32751789     ASom    A    G        0      0        2 
  21 chr21_32751789     HCab    A    G        1      2        2 
  21 chr21_32751789     HPrz    A    G        1      2        2 
  21 chr21_32751789     ZBoe    A    G        0      0        2 
  21 chr21_32751789     ZGre    A    G        0      0        2 
  21 chr21_32751789     ZHar    A    G        0      0        2 
  21 chr21_32751789   Sample    A    G        0      0        2 
  21 chr21_32752537     AAsi    A    G        0      0        2 
  21 chr21_32752537     AKia    A    G        0      0        2 
  21 chr21_32752537     AOna    A    G        0      0        2 
  21 chr21_32752537     ASom    A    G        0      0        2 
  21 chr21_32752537     HCab    A    G        1      2        2 
  21 chr21_32752537     HPrz    A    G        1      2        2 
  21 chr21_32752537     ZBoe    A    G        0      0        2 
  21 chr21_32752537     ZGre    A    G        0      0        2 
  21 chr21_32752537     ZHar    A    G        0      0        2 
  21 chr21_32752537   Sample    A    G        0      0        2 
  21 chr21_32753280     AAsi    C    T        0      0        2 
  21 chr21_32753280     AKia    C    T        0      0        2 
  21 chr21_32753280     AOna    C    T        0      0        2 
  21 chr21_32753280     ASom    C    T        0      0        2 
  21 chr21_32753280     HCab    C    T        1      2        2 
  21 chr21_32753280     HPrz    C    T        1      2        2 
  21 chr21_32753280     ZBoe    C    T        0      0        2 
  21 chr21_32753280     ZGre    C    T        0      0        2 
  21 chr21_32753280     ZHar    C    T        0      0        2 
  21 chr21_32753280   Sample    C    T        0      0        2 
  21 chr21_32756152     AAsi    A    G        0      0        2 
  21 chr21_32756152     AKia    A    G        0      0        2 
  21 chr21_32756152     AOna    A    G        0      0        2 
  21 chr21_32756152     ASom    A    G        0      0        2 
  21 chr21_32756152     HCab    A    G        1      2        2 
  21 chr21_32756152     HPrz    A    G        1      2        2 
  21 chr21_32756152     ZBoe    A    G        0      0        2 
  21 chr21_32756152     ZGre    A    G        0      0        2 
  21 chr21_32756152     ZHar    A    G        0      0        2 
  21 chr21_32756152   Sample    A    G        0      0        2 
  21 chr21_32756662     AAsi    T    C        0      0        2 
  21 chr21_32756662     AKia    T    C        0      0        2 
  21 chr21_32756662     AOna    T    C        0      0        2 
  21 chr21_32756662     ASom    T    C        0      0        2 
  21 chr21_32756662     HCab    T    C        0      0        2 
  21 chr21_32756662     HPrz    T    C        0      0        2 
  21 chr21_32756662     ZBoe    T    C        0      0        2 
  21 chr21_32756662     ZGre    T    C        0      0        2 
  21 chr21_32756662     ZHar    T    C        1      2        2 
  21 chr21_32756662   Sample    T    C        0      0        2 
  21 chr21_32763636     AAsi    G    A        0      0        2 
  21 chr21_32763636     AKia    G    A        0      0        2 
  21 chr21_32763636     AOna    G    A        0      0        2 
  21 chr21_32763636     ASom    G    A        0      0        2 
  21 chr21_32763636     HCab    G    A        0      0        2 
  21 chr21_32763636     HPrz    G    A        0      0        2 
  21 chr21_32763636     ZBoe    G    A        0      0        2 
  21 chr21_32763636     ZGre    G    A        1      2        2 
  21 chr21_32763636     ZHar    G    A        0      0        2 
  21 chr21_32763636   Sample    G    A        0      0        2 
  21 chr21_32765963     AAsi    T    C      0.5      1        2 
  21 chr21_32765963     AKia    T    C        0      0        2 
  21 chr21_32765963     AOna    T    C        0      0        2 
  21 chr21_32765963     ASom    T    C        0      0        2 
  21 chr21_32765963     HCab    T    C        0      0        2 
  21 chr21_32765963     HPrz    T    C        0      0        2 
  21 chr21_32765963     ZBoe    T    C        0      0        2 
  21 chr21_32765963     ZGre    T    C        0      0        2 
  21 chr21_32765963     ZHar    T    C        0      0        2 
  21 chr21_32765963   Sample    T    C        0      0        2 
  21 chr21_32771406     AAsi    A    G        0      0        2 
  21 chr21_32771406     AKia    A    G        0      0        2 
  21 chr21_32771406     AOna    A    G        0      0        2 
  21 chr21_32771406     ASom    A    G        0      0        2 
  21 chr21_32771406     HCab    A    G      0.5      1        2 
  21 chr21_32771406     HPrz    A    G        1      2        2 
  21 chr21_32771406     ZBoe    A    G        0      0        2 
  21 chr21_32771406     ZGre    A    G        0      0        2 
  21 chr21_32771406     ZHar    A    G        0      0        2 
  21 chr21_32771406   Sample    A    G        0      0        2 
  21 chr21_32776238     AAsi    T    G        0      0        2 
  21 chr21_32776238     AKia    T    G        0      0        2 
  21 chr21_32776238     AOna    T    G        0      0        2 
  21 chr21_32776238     ASom    T    G        0      0        2 
  21 chr21_32776238     HCab    T    G        1      2        2 
  21 chr21_32776238     HPrz    T    G        1      2        2 
  21 chr21_32776238     ZBoe    T    G        0      0        2 
  21 chr21_32776238     ZGre    T    G        0      0        2 
  21 chr21_32776238     ZHar    T    G        0      0        2 
  21 chr21_32776238   Sample    T    G        0      0        2 
  21 chr21_32777866     AAsi    T    C        0      0        2 
  21 chr21_32777866     AKia    T    C        0      0        2 
  21 chr21_32777866     AOna    T    C        0      0        2 
  21 chr21_32777866     ASom    T    C        0      0        2 
  21 chr21_32777866     HCab    T    C        0      0        2 
  21 chr21_32777866     HPrz    T    C        0      0        2 
  21 chr21_32777866     ZBoe    T    C      0.5      1        2 
  21 chr21_32777866     ZGre    T    C        0      0        2 
  21 chr21_32777866     ZHar    T    C        0      0        2 
  21 chr21_32777866   Sample    T    C        0      0        2 
  21 chr21_32778341     AAsi    A    G        0      0        2 
  21 chr21_32778341     AKia    A    G        0      0        2 
  21 chr21_32778341     AOna    A    G      0.5      1        2 
  21 chr21_32778341     ASom    A    G        0      0        2 
  21 chr21_32778341     HCab    A    G        0      0        2 
  21 chr21_32778341     HPrz    A    G        0      0        2 
  21 chr21_32778341     ZBoe    A    G        0      0        2 
  21 chr21_32778341     ZGre    A    G        0      0        2 
  21 chr21_32778341     ZHar    A    G        0      0        2 
  21 chr21_32778341   Sample    A    G        0      0        2 
  21 chr21_32782137     AAsi    A    T        0      0        2 
  21 chr21_32782137     AKia    A    T        1      2        2 
  21 chr21_32782137     AOna    A    T      0.5      1        2 
  21 chr21_32782137     ASom    A    T        0      0        2 
  21 chr21_32782137     HCab    A    T        0      0        2 
  21 chr21_32782137     HPrz    A    T        0      0        2 
  21 chr21_32782137     ZBoe    A    T        0      0        2 
  21 chr21_32782137     ZGre    A    T        0      0        2 
  21 chr21_32782137     ZHar    A    T        0      0        2 
  21 chr21_32782137   Sample    A    T        0      0        2 
  21 chr21_32782145     AAsi    G    A        0      0        2 
  21 chr21_32782145     AKia    G    A        0      0        2 
  21 chr21_32782145     AOna    G    A        0      0        2 
  21 chr21_32782145     ASom    G    A        0      0        2 
  21 chr21_32782145     HCab    G    A        0      0        2 
  21 chr21_32782145     HPrz    G    A        0      0        2 
  21 chr21_32782145     ZBoe    G    A        1      2        2 
  21 chr21_32782145     ZGre    G    A        0      0        2 
  21 chr21_32782145     ZHar    G    A        0      0        2 
  21 chr21_32782145   Sample    G    A        0      0        2 
  21 chr21_32782817     AAsi    T    C        0      0        2 
  21 chr21_32782817     AKia    T    C        1      2        2 
  21 chr21_32782817     AOna    T    C        0      0        2 
  21 chr21_32782817     ASom    T    C        0      0        2 
  21 chr21_32782817     HCab    T    C        0      0        2 
  21 chr21_32782817     HPrz    T    C        0      0        2 
  21 chr21_32782817     ZBoe    T    C      0.5      1        2 
  21 chr21_32782817     ZGre    T    C        0      0        2 
  21 chr21_32782817     ZHar    T    C        0      0        2 
  21 chr21_32782817   Sample    T    C        0      0        2 
  21 chr21_32783230     AAsi    A    G        0      0        2 
  21 chr21_32783230     AKia    A    G        0      0        2 
  21 chr21_32783230     AOna    A    G        0      0        2 
  21 chr21_32783230     ASom    A    G        0      0        2 
  21 chr21_32783230     HCab    A    G        0      0        2 
  21 chr21_32783230     HPrz    A    G        0      0        2 
  21 chr21_32783230     ZBoe    A    G      0.5      1        2 
  21 chr21_32783230     ZGre    A    G        0      0        2 
  21 chr21_32783230     ZHar    A    G        0      0        2 
  21 chr21_32783230   Sample    A    G        0      0        2 
  21 chr21_32787751     AAsi    T    C        0      0        2 
  21 chr21_32787751     AKia    T    C        0      0        2 
  21 chr21_32787751     AOna    T    C        0      0        2 
  21 chr21_32787751     ASom    T    C        0      0        2 
  21 chr21_32787751     HCab    T    C        0      0        2 
  21 chr21_32787751     HPrz    T    C        0      0        2 
  21 chr21_32787751     ZBoe    T    C        0      0        2 
  21 chr21_32787751     ZGre    T    C        0      0        2 
  21 chr21_32787751     ZHar    T    C        1      2        2 
  21 chr21_32787751   Sample    T    C        0      0        2 
  21 chr21_32798252     AAsi    T    C        0      0        2 
  21 chr21_32798252     AKia    T    C        0      0        2 
  21 chr21_32798252     AOna    T    C        0      0        2 
  21 chr21_32798252     ASom    T    C        0      0        2 
  21 chr21_32798252     HCab    T    C        0      0        2 
  21 chr21_32798252     HPrz    T    C        0      0        2 
  21 chr21_32798252     ZBoe    T    C      0.5      1        2 
  21 chr21_32798252     ZGre    T    C        0      0        2 
  21 chr21_32798252     ZHar    T    C        0      0        2 
  21 chr21_32798252   Sample    T    C        0      0        2 
  21 chr21_32807917     AAsi    G    A        0      0        2 
  21 chr21_32807917     AKia    G    A        0      0        2 
  21 chr21_32807917     AOna    G    A        0      0        2 
  21 chr21_32807917     ASom    G    A        0      0        2 
  21 chr21_32807917     HCab    G    A        0      0        2 
  21 chr21_32807917     HPrz    G    A        0      0        2 
  21 chr21_32807917     ZBoe    G    A        0      0        2 
  21 chr21_32807917     ZGre    G    A        0      0        2 
  21 chr21_32807917     ZHar    G    A        1      2        2 
  21 chr21_32807917   Sample    G    A        0      0        2 
  21 chr21_32808295     AAsi    C    T        0      0        2 
  21 chr21_32808295     AKia    C    T        0      0        2 
  21 chr21_32808295     AOna    C    T        0      0        2 
  21 chr21_32808295     ASom    C    T        0      0        2 
  21 chr21_32808295     HCab    C    T        0      0        2 
  21 chr21_32808295     HPrz    C    T        0      0        2 
  21 chr21_32808295     ZBoe    C    T      0.5      1        2 
  21 chr21_32808295     ZGre    C    T        0      0        2 
  21 chr21_32808295     ZHar    C    T        0      0        2 
  21 chr21_32808295   Sample    C    T        0      0        2 
  21 chr21_32811625     AAsi    A    G        0      0        2 
  21 chr21_32811625     AKia    A    G        0      0        2 
  21 chr21_32811625     AOna    A    G        0      0        2 
  21 chr21_32811625     ASom    A    G        0      0        2 
  21 chr21_32811625     HCab    A    G        1      2        2 
  21 chr21_32811625     HPrz    A    G        1      2        2 
  21 chr21_32811625     ZBoe    A    G        0      0        2 
  21 chr21_32811625     ZGre    A    G        0      0        2 
  21 chr21_32811625     ZHar    A    G        0      0        2 
  21 chr21_32811625   Sample    A    G        0      0        2 
  21 chr21_32814687     AAsi    T    A        0      0        2 
  21 chr21_32814687     AKia    T    A        0      0        2 
  21 chr21_32814687     AOna    T    A        0      0        2 
  21 chr21_32814687     ASom    T    A        0      0        2 
  21 chr21_32814687     HCab    T    A        0      0        2 
  21 chr21_32814687     HPrz    T    A      0.5      1        2 
  21 chr21_32814687     ZBoe    T    A        0      0        2 
  21 chr21_32814687     ZGre    T    A        0      0        2 
  21 chr21_32814687     ZHar    T    A        0      0        2 
  21 chr21_32814687   Sample    T    A        0      0        2 
  21 chr21_32823417     AAsi    G    A        0      0        2 
  21 chr21_32823417     AKia    G    A        0      0        2 
  21 chr21_32823417     AOna    G    A        0      0        2 
  21 chr21_32823417     ASom    G    A        0      0        2 
  21 chr21_32823417     HCab    G    A        0      0        2 
  21 chr21_32823417     HPrz    G    A      0.5      1        2 
  21 chr21_32823417     ZBoe    G    A        0      0        2 
  21 chr21_32823417     ZGre    G    A        0      0        2 
  21 chr21_32823417     ZHar    G    A        0      0        2 
  21 chr21_32823417   Sample    G    A        0      0        2 
  21 chr21_32835020     AAsi    A    C        0      0        2 
  21 chr21_32835020     AKia    A    C        0      0        2 
  21 chr21_32835020     AOna    A    C        0      0        2 
  21 chr21_32835020     ASom    A    C        0      0        2 
  21 chr21_32835020     HCab    A    C      0.5      1        2 
  21 chr21_32835020     HPrz    A    C        0      0        2 
  21 chr21_32835020     ZBoe    A    C        0      0        2 
  21 chr21_32835020     ZGre    A    C        0      0        2 
  21 chr21_32835020     ZHar    A    C        0      0        2 
  21 chr21_32835020   Sample    A    C        0      0        2 
  21 chr21_32846233     AAsi    C    T        0      0        2 
  21 chr21_32846233     AKia    C    T        0      0        2 
  21 chr21_32846233     AOna    C    T        0      0        2 
  21 chr21_32846233     ASom    C    T        0      0        2 
  21 chr21_32846233     HCab    C    T        1      2        2 
  21 chr21_32846233     HPrz    C    T        1      2        2 
  21 chr21_32846233     ZBoe    C    T        0      0        2 
  21 chr21_32846233     ZGre    C    T        0      0        2 
  21 chr21_32846233     ZHar    C    T        0      0        2 
  21 chr21_32846233   Sample    C    T        0      0        2 
  21 chr21_32851333     AAsi    T    C        0      0        2 
  21 chr21_32851333     AKia    T    C        0      0        2 
  21 chr21_32851333     AOna    T    C        0      0        2 
  21 chr21_32851333     ASom    T    C        0      0        2 
  21 chr21_32851333     HCab    T    C        1      2        2 
  21 chr21_32851333     HPrz    T    C        0      0        2 
  21 chr21_32851333     ZBoe    T    C        0      0        2 
  21 chr21_32851333     ZGre    T    C        0      0        2 
  21 chr21_32851333     ZHar    T    C        0      0        2 
  21 chr21_32851333   Sample    T    C        0      0        2 
  21 chr21_32851834     AAsi    C    G        0      0        2 
  21 chr21_32851834     AKia    C    G        0      0        2 
  21 chr21_32851834     AOna    C    G        0      0        2 
  21 chr21_32851834     ASom    C    G        0      0        2 
  21 chr21_32851834     HCab    C    G        0      0        2 
  21 chr21_32851834     HPrz    C    G        0      0        2 
  21 chr21_32851834     ZBoe    C    G        0      0        2 
  21 chr21_32851834     ZGre    C    G        0      0        2 
  21 chr21_32851834     ZHar    C    G      0.5      1        2 
  21 chr21_32851834   Sample    C    G        0      0        2 
  21 chr21_32851887     AAsi    G    T      0.5      1        2 
  21 chr21_32851887     AKia    G    T        0      0        2 
  21 chr21_32851887     AOna    G    T        0      0        2 
  21 chr21_32851887     ASom    G    T        0      0        2 
  21 chr21_32851887     HCab    G    T        0      0        2 
  21 chr21_32851887     HPrz    G    T        0      0        2 
  21 chr21_32851887     ZBoe    G    T        0      0        2 
  21 chr21_32851887     ZGre    G    T        0      0        2 
  21 chr21_32851887     ZHar    G    T        0      0        2 
  21 chr21_32851887   Sample    G    T        0      0        2 
  21 chr21_32855191     AAsi    G    A        0      0        2 
  21 chr21_32855191     AKia    G    A        1      2        2 
  21 chr21_32855191     AOna    G    A      0.5      1        2 
  21 chr21_32855191     ASom    G    A        0      0        2 
  21 chr21_32855191     HCab    G    A        0      0        2 
  21 chr21_32855191     HPrz    G    A        0      0        2 
  21 chr21_32855191     ZBoe    G    A        0      0        2 
  21 chr21_32855191     ZGre    G    A        0      0        2 
  21 chr21_32855191     ZHar    G    A        0      0        2 
  21 chr21_32855191   Sample    G    A        0      0        2 
  21 chr21_32856725     AAsi    A    C        0      0        2 
  21 chr21_32856725     AKia    A    C        1      2        2 
  21 chr21_32856725     AOna    A    C      0.5      1        2 
  21 chr21_32856725     ASom    A    C        0      0        2 
  21 chr21_32856725     HCab    A    C        0      0        2 
  21 chr21_32856725     HPrz    A    C        0      0        2 
  21 chr21_32856725     ZBoe    A    C        0      0        2 
  21 chr21_32856725     ZGre    A    C        0      0        2 
  21 chr21_32856725     ZHar    A    C        0      0        2 
  21 chr21_32856725   Sample    A    C        0      0        2 
  21 chr21_32858652     AAsi    G    T        0      0        2 
  21 chr21_32858652     AKia    G    T        0      0        2 
  21 chr21_32858652     AOna    G    T        0      0        2 
  21 chr21_32858652     ASom    G    T        0      0        2 
  21 chr21_32858652     HCab    G    T        0      0        2 
  21 chr21_32858652     HPrz    G    T        0      0        2 
  21 chr21_32858652     ZBoe    G    T        0      0        2 
  21 chr21_32858652     ZGre    G    T        1      2        2 
  21 chr21_32858652     ZHar    G    T        0      0        2 
  21 chr21_32858652   Sample    G    T        0      0        2 
  21 chr21_32860338     AAsi    A    G        0      0        2 
  21 chr21_32860338     AKia    A    G      0.5      1        2 
  21 chr21_32860338     AOna    A    G      0.5      1        2 
  21 chr21_32860338     ASom    A    G        0      0        2 
  21 chr21_32860338     HCab    A    G        0      0        2 
  21 chr21_32860338     HPrz    A    G        0      0        2 
  21 chr21_32860338     ZBoe    A    G        0      0        2 
  21 chr21_32860338     ZGre    A    G        0      0        2 
  21 chr21_32860338     ZHar    A    G        0      0        2 
  21 chr21_32860338   Sample    A    G        0      0        2 
  21 chr21_32866784     AAsi    A    T        0      0        2 
  21 chr21_32866784     AKia    A    T        0      0        2 
  21 chr21_32866784     AOna    A    T        0      0        2 
  21 chr21_32866784     ASom    A    T        0      0        2 
  21 chr21_32866784     HCab    A    T        1      2        2 
  21 chr21_32866784     HPrz    A    T        1      2        2 
  21 chr21_32866784     ZBoe    A    T        0      0        2 
  21 chr21_32866784     ZGre    A    T        0      0        2 
  21 chr21_32866784     ZHar    A    T        0      0        2 
  21 chr21_32866784   Sample    A    T        0      0        2 
  21 chr21_32867595     AAsi    A    G        0      0        2 
  21 chr21_32867595     AKia    A    G        0      0        2 
  21 chr21_32867595     AOna    A    G        0      0        2 
  21 chr21_32867595     ASom    A    G        1      2        2 
  21 chr21_32867595     HCab    A    G        0      0        2 
  21 chr21_32867595     HPrz    A    G        0      0        2 
  21 chr21_32867595     ZBoe    A    G        0      0        2 
  21 chr21_32867595     ZGre    A    G        0      0        2 
  21 chr21_32867595     ZHar    A    G        0      0        2 
  21 chr21_32867595   Sample    A    G        0      0        2 
  21 chr21_32869954     AAsi    C    T        0      0        2 
  21 chr21_32869954     AKia    C    T        0      0        2 
  21 chr21_32869954     AOna    C    T        0      0        2 
  21 chr21_32869954     ASom    C    T        0      0        2 
  21 chr21_32869954     HCab    C    T        0      0        2 
  21 chr21_32869954     HPrz    C    T        0      0        2 
  21 chr21_32869954     ZBoe    C    T        1      2        2 
  21 chr21_32869954     ZGre    C    T        1      2        2 
  21 chr21_32869954     ZHar    C    T        0      0        2 
  21 chr21_32869954   Sample    C    T        0      0        2 
  21 chr21_32870897     AAsi    A    G        0      0        2 
  21 chr21_32870897     AKia    A    G        0      0        2 
  21 chr21_32870897     AOna    A    G        0      0        2 
  21 chr21_32870897     ASom    A    G        1      2        2 
  21 chr21_32870897     HCab    A    G        0      0        2 
  21 chr21_32870897     HPrz    A    G        0      0        2 
  21 chr21_32870897     ZBoe    A    G        0      0        2 
  21 chr21_32870897     ZGre    A    G        0      0        2 
  21 chr21_32870897     ZHar    A    G        0      0        2 
  21 chr21_32870897   Sample    A    G        0      0        2 
  21 chr21_32882605     AAsi    T    A        0      0        2 
  21 chr21_32882605     AKia    T    A        0      0        2 
  21 chr21_32882605     AOna    T    A        0      0        2 
  21 chr21_32882605     ASom    T    A        0      0        2 
  21 chr21_32882605     HCab    T    A        1      2        2 
  21 chr21_32882605     HPrz    T    A        1      2        2 
  21 chr21_32882605     ZBoe    T    A        0      0        2 
  21 chr21_32882605     ZGre    T    A        0      0        2 
  21 chr21_32882605     ZHar    T    A        0      0        2 
  21 chr21_32882605   Sample    T    A        0      0        2 
  21 chr21_32885415     AAsi    G    A        0      0        2 
  21 chr21_32885415     AKia    G    A        0      0        2 
  21 chr21_32885415     AOna    G    A        0      0        2 
  21 chr21_32885415     ASom    G    A        0      0        2 
  21 chr21_32885415     HCab    G    A        1      2        2 
  21 chr21_32885415     HPrz    G    A        1      2        2 
  21 chr21_32885415     ZBoe    G    A        0      0        2 
  21 chr21_32885415     ZGre    G    A        0      0        2 
  21 chr21_32885415     ZHar    G    A        0      0        2 
  21 chr21_32885415   Sample    G    A        0      0        2 
  21 chr21_32890418     AAsi    G    A        1      2        2 
  21 chr21_32890418     AKia    G    A        0      0        2 
  21 chr21_32890418     AOna    G    A      0.5      1        2 
  21 chr21_32890418     ASom    G    A        1      2        2 
  21 chr21_32890418     HCab    G    A        0      0        2 
  21 chr21_32890418     HPrz    G    A        0      0        2 
  21 chr21_32890418     ZBoe    G    A        0      0        2 
  21 chr21_32890418     ZGre    G    A        0      0        2 
  21 chr21_32890418     ZHar    G    A        0      0        2 
  21 chr21_32890418   Sample    G    A        1      2        2 
  21 chr21_32911755     AAsi    C    A        0      0        2 
  21 chr21_32911755     AKia    C    A        0      0        2 
  21 chr21_32911755     AOna    C    A        0      0        2 
  21 chr21_32911755     ASom    C    A        0      0        2 
  21 chr21_32911755     HCab    C    A        0      0        2 
  21 chr21_32911755     HPrz    C    A        0      0        2 
  21 chr21_32911755     ZBoe    C    A        1      2        2 
  21 chr21_32911755     ZGre    C    A        0      0        2 
  21 chr21_32911755     ZHar    C    A        0      0        2 
  21 chr21_32911755   Sample    C    A        0      0        2 
  21 chr21_32913497     AAsi    A    G        0      0        2 
  21 chr21_32913497     AKia    A    G        0      0        2 
  21 chr21_32913497     AOna    A    G        0      0        2 
  21 chr21_32913497     ASom    A    G        0      0        2 
  21 chr21_32913497     HCab    A    G        1      2        2 
  21 chr21_32913497     HPrz    A    G        1      2        2 
  21 chr21_32913497     ZBoe    A    G        0      0        2 
  21 chr21_32913497     ZGre    A    G        0      0        2 
  21 chr21_32913497     ZHar    A    G        0      0        2 
  21 chr21_32913497   Sample    A    G        0      0        2 
  21 chr21_32915735     AAsi    A    G        0      0        2 
  21 chr21_32915735     AKia    A    G        1      2        2 
  21 chr21_32915735     AOna    A    G      0.5      1        2 
  21 chr21_32915735     ASom    A    G        0      0        2 
  21 chr21_32915735     HCab    A    G        0      0        2 
  21 chr21_32915735     HPrz    A    G        0      0        2 
  21 chr21_32915735     ZBoe    A    G        0      0        2 
  21 chr21_32915735     ZGre    A    G        0      0        2 
  21 chr21_32915735     ZHar    A    G        1      2        2 
  21 chr21_32915735   Sample    A    G        0      0        2 
  21 chr21_32916071     AAsi    G    A        0      0        2 
  21 chr21_32916071     AKia    G    A        0      0        2 
  21 chr21_32916071     AOna    G    A        0      0        2 
  21 chr21_32916071     ASom    G    A        0      0        2 
  21 chr21_32916071     HCab    G    A        0      0        2 
  21 chr21_32916071     HPrz    G    A        0      0        2 
  21 chr21_32916071     ZBoe    G    A      0.5      1        2 
  21 chr21_32916071     ZGre    G    A        0      0        2 
  21 chr21_32916071     ZHar    G    A        0      0        2 
  21 chr21_32916071   Sample    G    A        0      0        2 
  21 chr21_32921768     AAsi    G    A        0      0        2 
  21 chr21_32921768     AKia    G    A        0      0        2 
  21 chr21_32921768     AOna    G    A      0.5      1        2 
  21 chr21_32921768     ASom    G    A        0      0        2 
  21 chr21_32921768     HCab    G    A        0      0        2 
  21 chr21_32921768     HPrz    G    A        0      0        2 
  21 chr21_32921768     ZBoe    G    A        0      0        2 
  21 chr21_32921768     ZGre    G    A        0      0        2 
  21 chr21_32921768     ZHar    G    A        0      0        2 
  21 chr21_32921768   Sample    G    A        0      0        2 
  21 chr21_32923888     AAsi    T    C        0      0        2 
  21 chr21_32923888     AKia    T    C        1      2        2 
  21 chr21_32923888     AOna    T    C        1      2        2 
  21 chr21_32923888     ASom    T    C        0      0        2 
  21 chr21_32923888     HCab    T    C        0      0        2 
  21 chr21_32923888     HPrz    T    C        0      0        2 
  21 chr21_32923888     ZBoe    T    C        0      0        2 
  21 chr21_32923888     ZGre    T    C        0      0        2 
  21 chr21_32923888     ZHar    T    C        0      0        2 
  21 chr21_32923888   Sample    T    C        0      0        2 
  21 chr21_32923923     AAsi    T    C        0      0        2 
  21 chr21_32923923     AKia    T    C        0      0        2 
  21 chr21_32923923     AOna    T    C        0      0        2 
  21 chr21_32923923     ASom    T    C        0      0        2 
  21 chr21_32923923     HCab    T    C        1      2        2 
  21 chr21_32923923     HPrz    T    C        1      2        2 
  21 chr21_32923923     ZBoe    T    C        0      0        2 
  21 chr21_32923923     ZGre    T    C        1      2        2 
  21 chr21_32923923     ZHar    T    C        0      0        2 
  21 chr21_32923923   Sample    T    C        0      0        2 
  21 chr21_32924057     AAsi    G    T        0      0        2 
  21 chr21_32924057     AKia    G    T        0      0        2 
  21 chr21_32924057     AOna    G    T        0      0        2 
  21 chr21_32924057     ASom    G    T        0      0        2 
  21 chr21_32924057     HCab    G    T        0      0        2 
  21 chr21_32924057     HPrz    G    T      0.5      1        2 
  21 chr21_32924057     ZBoe    G    T        0      0        2 
  21 chr21_32924057     ZGre    G    T        0      0        2 
  21 chr21_32924057     ZHar    G    T        0      0        2 
  21 chr21_32924057   Sample    G    T        0      0        2 
  21 chr21_32927740     AAsi    C    T        0      0        2 
  21 chr21_32927740     AKia    C    T        0      0        2 
  21 chr21_32927740     AOna    C    T        0      0        2 
  21 chr21_32927740     ASom    C    T        0      0        2 
  21 chr21_32927740     HCab    C    T        0      0        2 
  21 chr21_32927740     HPrz    C    T      0.5      1        2 
  21 chr21_32927740     ZBoe    C    T        0      0        2 
  21 chr21_32927740     ZGre    C    T        0      0        2 
  21 chr21_32927740     ZHar    C    T        0      0        2 
  21 chr21_32927740   Sample    C    T        0      0        2 
  21 chr21_32931797     AAsi    T    C      0.5      1        2 
  21 chr21_32931797     AKia    T    C        0      0        2 
  21 chr21_32931797     AOna    T    C        0      0        2 
  21 chr21_32931797     ASom    T    C        0      0        2 
  21 chr21_32931797     HCab    T    C        0      0        2 
  21 chr21_32931797     HPrz    T    C        0      0        2 
  21 chr21_32931797     ZBoe    T    C        0      0        2 
  21 chr21_32931797     ZGre    T    C        0      0        2 
  21 chr21_32931797     ZHar    T    C        0      0        2 
  21 chr21_32931797   Sample    T    C        0      0        2 
  21 chr21_32935678     AAsi    G    A        0      0        2 
  21 chr21_32935678     AKia    G    A        0      0        2 
  21 chr21_32935678     AOna    G    A        0      0        2 
  21 chr21_32935678     ASom    G    A        0      0        2 
  21 chr21_32935678     HCab    G    A        1      2        2 
  21 chr21_32935678     HPrz    G    A        1      2        2 
  21 chr21_32935678     ZBoe    G    A        0      0        2 
  21 chr21_32935678     ZGre    G    A        0      0        2 
  21 chr21_32935678     ZHar    G    A        0      0        2 
  21 chr21_32935678   Sample    G    A        0      0        2 
  21 chr21_32938424     AAsi    A    G        0      0        2 
  21 chr21_32938424     AKia    A    G        1      2        2 
  21 chr21_32938424     AOna    A    G        0      0        2 
  21 chr21_32938424     ASom    A    G        0      0        2 
  21 chr21_32938424     HCab    A    G        0      0        2 
  21 chr21_32938424     HPrz    A    G        0      0        2 
  21 chr21_32938424     ZBoe    A    G        0      0        2 
  21 chr21_32938424     ZGre    A    G        0      0        2 
  21 chr21_32938424     ZHar    A    G        0      0        2 
  21 chr21_32938424   Sample    A    G        0      0        2 
  21 chr21_32947800     AAsi    T    C        0      0        2 
  21 chr21_32947800     AKia    T    C      0.5      1        2 
  21 chr21_32947800     AOna    T    C        0      0        2 
  21 chr21_32947800     ASom    T    C        0      0        2 
  21 chr21_32947800     HCab    T    C        0      0        2 
  21 chr21_32947800     HPrz    T    C        0      0        2 
  21 chr21_32947800     ZBoe    T    C        0      0        2 
  21 chr21_32947800     ZGre    T    C        0      0        2 
  21 chr21_32947800     ZHar    T    C        0      0        2 
  21 chr21_32947800   Sample    T    C        0      0        2 
  21 chr21_32948663     AAsi    A    G        0      0        2 
  21 chr21_32948663     AKia    A    G        0      0        2 
  21 chr21_32948663     AOna    A    G        0      0        2 
  21 chr21_32948663     ASom    A    G        0      0        2 
  21 chr21_32948663     HCab    A    G        0      0        2 
  21 chr21_32948663     HPrz    A    G      0.5      1        2 
  21 chr21_32948663     ZBoe    A    G        0      0        2 
  21 chr21_32948663     ZGre    A    G        0      0        2 
  21 chr21_32948663     ZHar    A    G        0      0        2 
  21 chr21_32948663   Sample    A    G        0      0        2 
  21 chr21_32948815     AAsi    G    A        0      0        2 
  21 chr21_32948815     AKia    G    A        0      0        2 
  21 chr21_32948815     AOna    G    A        0      0        2 
  21 chr21_32948815     ASom    G    A        0      0        2 
  21 chr21_32948815     HCab    G    A      0.5      1        2 
  21 chr21_32948815     HPrz    G    A      0.5      1        2 
  21 chr21_32948815     ZBoe    G    A        0      0        2 
  21 chr21_32948815     ZGre    G    A        0      0        2 
  21 chr21_32948815     ZHar    G    A        0      0        2 
  21 chr21_32948815   Sample    G    A        0      0        2 
  21 chr21_32955642     AAsi    C    A        0      0        2 
  21 chr21_32955642     AKia    C    A        0      0        2 
  21 chr21_32955642     AOna    C    A      0.5      1        2 
  21 chr21_32955642     ASom    C    A        0      0        2 
  21 chr21_32955642     HCab    C    A        0      0        2 
  21 chr21_32955642     HPrz    C    A        0      0        2 
  21 chr21_32955642     ZBoe    C    A        0      0        2 
  21 chr21_32955642     ZGre    C    A        0      0        2 
  21 chr21_32955642     ZHar    C    A        0      0        2 
  21 chr21_32955642   Sample    C    A        0      0        2 
  21 chr21_32958807     AAsi    A    G      0.5      1        2 
  21 chr21_32958807     AKia    A    G        0      0        2 
  21 chr21_32958807     AOna    A    G        0      0        2 
  21 chr21_32958807     ASom    A    G        0      0        2 
  21 chr21_32958807     HCab    A    G        0      0        2 
  21 chr21_32958807     HPrz    A    G        0      0        2 
  21 chr21_32958807     ZBoe    A    G        0      0        2 
  21 chr21_32958807     ZGre    A    G        0      0        2 
  21 chr21_32958807     ZHar    A    G        0      0        2 
  21 chr21_32958807   Sample    A    G        0      0        2 
  21 chr21_32960586     AAsi    C    A        0      0        2 
  21 chr21_32960586     AKia    C    A        0      0        2 
  21 chr21_32960586     AOna    C    A      0.5      1        2 
  21 chr21_32960586     ASom    C    A        0      0        2 
  21 chr21_32960586     HCab    C    A        0      0        2 
  21 chr21_32960586     HPrz    C    A        0      0        2 
  21 chr21_32960586     ZBoe    C    A        0      0        2 
  21 chr21_32960586     ZGre    C    A        0      0        2 
  21 chr21_32960586     ZHar    C    A        0      0        2 
  21 chr21_32960586   Sample    C    A        0      0        2 
  21 chr21_32961109     AAsi    T    C        0      0        2 
  21 chr21_32961109     AKia    T    C        0      0        2 
  21 chr21_32961109     AOna    T    C        0      0        2 
  21 chr21_32961109     ASom    T    C        0      0        2 
  21 chr21_32961109     HCab    T    C        0      0        2 
  21 chr21_32961109     HPrz    T    C        0      0        2 
  21 chr21_32961109     ZBoe    T    C        0      0        2 
  21 chr21_32961109     ZGre    T    C        0      0        2 
  21 chr21_32961109     ZHar    T    C      0.5      1        2 
  21 chr21_32961109   Sample    T    C        0      0        2 
  21 chr21_32972501     AAsi    T    G        0      0        2 
  21 chr21_32972501     AKia    T    G        0      0        2 
  21 chr21_32972501     AOna    T    G        0      0        2 
  21 chr21_32972501     ASom    T    G        0      0        2 
  21 chr21_32972501     HCab    T    G        0      0        2 
  21 chr21_32972501     HPrz    T    G        0      0        2 
  21 chr21_32972501     ZBoe    T    G      0.5      1        2 
  21 chr21_32972501     ZGre    T    G        0      0        2 
  21 chr21_32972501     ZHar    T    G        0      0        2 
  21 chr21_32972501   Sample    T    G        0      0        2 
  21 chr21_32974391     AAsi    A    G        0      0        2 
  21 chr21_32974391     AKia    A    G        0      0        2 
  21 chr21_32974391     AOna    A    G        0      0        2 
  21 chr21_32974391     ASom    A    G        0      0        2 
  21 chr21_32974391     HCab    A    G        1      2        2 
  21 chr21_32974391     HPrz    A    G        1      2        2 
  21 chr21_32974391     ZBoe    A    G        0      0        2 
  21 chr21_32974391     ZGre    A    G        0      0        2 
  21 chr21_32974391     ZHar    A    G        0      0        2 
  21 chr21_32974391   Sample    A    G        0      0        2 
  21 chr21_32987878     AAsi    C    T        0      0        2 
  21 chr21_32987878     AKia    C    T        0      0        2 
  21 chr21_32987878     AOna    C    T      0.5      1        2 
  21 chr21_32987878     ASom    C    T        0      0        2 
  21 chr21_32987878     HCab    C    T        0      0        2 
  21 chr21_32987878     HPrz    C    T        0      0        2 
  21 chr21_32987878     ZBoe    C    T        0      0        2 
  21 chr21_32987878     ZGre    C    T        0      0        2 
  21 chr21_32987878     ZHar    C    T        0      0        2 
  21 chr21_32987878   Sample    C    T        0      0        2 
  21 chr21_32994575     AAsi    G    A      0.5      1        2 
  21 chr21_32994575     AKia    G    A        0      0        2 
  21 chr21_32994575     AOna    G    A        0      0        2 
  21 chr21_32994575     ASom    G    A        1      2        2 
  21 chr21_32994575     HCab    G    A        0      0        2 
  21 chr21_32994575     HPrz    G    A        0      0        2 
  21 chr21_32994575     ZBoe    G    A        0      0        2 
  21 chr21_32994575     ZGre    G    A        0      0        2 
  21 chr21_32994575     ZHar    G    A        0      0        2 
  21 chr21_32994575   Sample    G    A        0      0        2 
  21 chr21_33000710     AAsi    C    T        0      0        2 
  21 chr21_33000710     AKia    C    T        0      0        2 
  21 chr21_33000710     AOna    C    T        0      0        2 
  21 chr21_33000710     ASom    C    T        0      0        2 
  21 chr21_33000710     HCab    C    T        0      0        2 
  21 chr21_33000710     HPrz    C    T        0      0        2 
  21 chr21_33000710     ZBoe    C    T      0.5      1        2 
  21 chr21_33000710     ZGre    C    T        0      0        2 
  21 chr21_33000710     ZHar    C    T        0      0        2 
  21 chr21_33000710   Sample    C    T        0      0        2 
  21 chr21_33004361     AAsi    T    C        0      0        2 
  21 chr21_33004361     AKia    T    C        1      2        2 
  21 chr21_33004361     AOna    T    C        0      0        2 
  21 chr21_33004361     ASom    T    C        0      0        2 
  21 chr21_33004361     HCab    T    C        0      0        2 
  21 chr21_33004361     HPrz    T    C        0      0        2 
  21 chr21_33004361     ZBoe    T    C        0      0        2 
  21 chr21_33004361     ZGre    T    C        0      0        2 
  21 chr21_33004361     ZHar    T    C        0      0        2 
  21 chr21_33004361   Sample    T    C        0      0        2 
  21 chr21_33015580     AAsi    A    G        0      0        2 
  21 chr21_33015580     AKia    A    G        0      0        2 
  21 chr21_33015580     AOna    A    G        0      0        2 
  21 chr21_33015580     ASom    A    G        0      0        2 
  21 chr21_33015580     HCab    A    G        0      0        2 
  21 chr21_33015580     HPrz    A    G      0.5      1        2 
  21 chr21_33015580     ZBoe    A    G        0      0        2 
  21 chr21_33015580     ZGre    A    G        0      0        2 
  21 chr21_33015580     ZHar    A    G        0      0        2 
  21 chr21_33015580   Sample    A    G        0      0        2 
  21 chr21_33017538     AAsi    A    C        0      0        2 
  21 chr21_33017538     AKia    A    C      0.5      1        2 
  21 chr21_33017538     AOna    A    C      0.5      1        2 
  21 chr21_33017538     ASom    A    C        0      0        2 
  21 chr21_33017538     HCab    A    C        0      0        2 
  21 chr21_33017538     HPrz    A    C        0      0        2 
  21 chr21_33017538     ZBoe    A    C        0      0        2 
  21 chr21_33017538     ZGre    A    C        0      0        2 
  21 chr21_33017538     ZHar    A    C        0      0        2 
  21 chr21_33017538   Sample    A    C        0      0        2 
  21 chr21_33018031     AAsi    C    G        0      0        2 
  21 chr21_33018031     AKia    C    G        0      0        2 
  21 chr21_33018031     AOna    C    G        0      0        2 
  21 chr21_33018031     ASom    C    G        0      0        2 
  21 chr21_33018031     HCab    C    G        1      2        2 
  21 chr21_33018031     HPrz    C    G        1      2        2 
  21 chr21_33018031     ZBoe    C    G        0      0        2 
  21 chr21_33018031     ZGre    C    G        0      0        2 
  21 chr21_33018031     ZHar    C    G        0      0        2 
  21 chr21_33018031   Sample    C    G        0      0        2 
  21 chr21_33020085     AAsi    A    G        0      0        2 
  21 chr21_33020085     AKia    A    G        0      0        2 
  21 chr21_33020085     AOna    A    G        0      0        2 
  21 chr21_33020085     ASom    A    G        1      2        2 
  21 chr21_33020085     HCab    A    G        0      0        2 
  21 chr21_33020085     HPrz    A    G        0      0        2 
  21 chr21_33020085     ZBoe    A    G        0      0        2 
  21 chr21_33020085     ZGre    A    G        0      0        2 
  21 chr21_33020085     ZHar    A    G        0      0        2 
  21 chr21_33020085   Sample    A    G        0      0        2 
  21 chr21_33021880     AAsi    C    G        0      0        2 
  21 chr21_33021880     AKia    C    G        0      0        2 
  21 chr21_33021880     AOna    C    G        0      0        2 
  21 chr21_33021880     ASom    C    G        1      2        2 
  21 chr21_33021880     HCab    C    G        0      0        2 
  21 chr21_33021880     HPrz    C    G        0      0        2 
  21 chr21_33021880     ZBoe    C    G        0      0        2 
  21 chr21_33021880     ZGre    C    G        0      0        2 
  21 chr21_33021880     ZHar    C    G        0      0        2 
  21 chr21_33021880   Sample    C    G        0      0        2 
  21 chr21_33024734     AAsi    G    C        0      0        2 
  21 chr21_33024734     AKia    G    C        0      0        2 
  21 chr21_33024734     AOna    G    C      0.5      1        2 
  21 chr21_33024734     ASom    G    C        0      0        2 
  21 chr21_33024734     HCab    G    C        0      0        2 
  21 chr21_33024734     HPrz    G    C        0      0        2 
  21 chr21_33024734     ZBoe    G    C        0      0        2 
  21 chr21_33024734     ZGre    G    C        0      0        2 
  21 chr21_33024734     ZHar    G    C        0      0        2 
  21 chr21_33024734   Sample    G    C        0      0        2 
  21 chr21_33024803     AAsi    C    T        0      0        2 
  21 chr21_33024803     AKia    C    T        0      0        2 
  21 chr21_33024803     AOna    C    T        0      0        2 
  21 chr21_33024803     ASom    C    T        0      0        2 
  21 chr21_33024803     HCab    C    T        1      2        2 
  21 chr21_33024803     HPrz    C    T        1      2        2 
  21 chr21_33024803     ZBoe    C    T        0      0        2 
  21 chr21_33024803     ZGre    C    T        0      0        2 
  21 chr21_33024803     ZHar    C    T        0      0        2 
  21 chr21_33024803   Sample    C    T        0      0        2 
  21 chr21_33025622     AAsi    G    T        0      0        2 
  21 chr21_33025622     AKia    G    T        0      0        2 
  21 chr21_33025622     AOna    G    T        1      2        2 
  21 chr21_33025622     ASom    G    T        0      0        2 
  21 chr21_33025622     HCab    G    T        0      0        2 
  21 chr21_33025622     HPrz    G    T        0      0        2 
  21 chr21_33025622     ZBoe    G    T        0      0        2 
  21 chr21_33025622     ZGre    G    T        0      0        2 
  21 chr21_33025622     ZHar    G    T        0      0        2 
  21 chr21_33025622   Sample    G    T        0      0        2 
  21 chr21_33042436     AAsi    A    G        0      0        2 
  21 chr21_33042436     AKia    A    G        0      0        2 
  21 chr21_33042436     AOna    A    G        0      0        2 
  21 chr21_33042436     ASom    A    G        0      0        2 
  21 chr21_33042436     HCab    A    G        0      0        2 
  21 chr21_33042436     HPrz    A    G        0      0        2 
  21 chr21_33042436     ZBoe    A    G      0.5      1        2 
  21 chr21_33042436     ZGre    A    G        0      0        2 
  21 chr21_33042436     ZHar    A    G        0      0        2 
  21 chr21_33042436   Sample    A    G        0      0        2 
  21 chr21_33053379     AAsi    C    T        0      0        2 
  21 chr21_33053379     AKia    C    T        0      0        2 
  21 chr21_33053379     AOna    C    T        0      0        2 
  21 chr21_33053379     ASom    C    T        0      0        2 
  21 chr21_33053379     HCab    C    T        1      2        2 
  21 chr21_33053379     HPrz    C    T        1      2        2 
  21 chr21_33053379     ZBoe    C    T        0      0        2 
  21 chr21_33053379     ZGre    C    T        0      0        2 
  21 chr21_33053379     ZHar    C    T        0      0        2 
  21 chr21_33053379   Sample    C    T        0      0        2 
  21 chr21_33059947     AAsi    T    C        0      0        2 
  21 chr21_33059947     AKia    T    C        0      0        2 
  21 chr21_33059947     AOna    T    C        0      0        2 
  21 chr21_33059947     ASom    T    C        0      0        2 
  21 chr21_33059947     HCab    T    C        0      0        2 
  21 chr21_33059947     HPrz    T    C        0      0        2 
  21 chr21_33059947     ZBoe    T    C        0      0        2 
  21 chr21_33059947     ZGre    T    C        0      0        2 
  21 chr21_33059947     ZHar    T    C      0.5      1        2 
  21 chr21_33059947   Sample    T    C        0      0        2 
  21 chr21_33061553     AAsi    G    A        0      0        2 
  21 chr21_33061553     AKia    G    A      0.5      1        2 
  21 chr21_33061553     AOna    G    A        1      2        2 
  21 chr21_33061553     ASom    G    A        0      0        2 
  21 chr21_33061553     HCab    G    A        1      2        2 
  21 chr21_33061553     HPrz    G    A        1      2        2 
  21 chr21_33061553     ZBoe    G    A        0      0        2 
  21 chr21_33061553     ZGre    G    A        0      0        2 
  21 chr21_33061553     ZHar    G    A        0      0        2 
  21 chr21_33061553   Sample    G    A        0      0        2 
  21 chr21_33061805     AAsi    G    A        0      0        2 
  21 chr21_33061805     AKia    G    A        0      0        2 
  21 chr21_33061805     AOna    G    A        0      0        2 
  21 chr21_33061805     ASom    G    A        0      0        2 
  21 chr21_33061805     HCab    G    A        1      2        2 
  21 chr21_33061805     HPrz    G    A        1      2        2 
  21 chr21_33061805     ZBoe    G    A        0      0        2 
  21 chr21_33061805     ZGre    G    A        0      0        2 
  21 chr21_33061805     ZHar    G    A        0      0        2 
  21 chr21_33061805   Sample    G    A        0      0        2 
  21 chr21_33065463     AAsi    G    A        0      0        2 
  21 chr21_33065463     AKia    G    A        0      0        2 
  21 chr21_33065463     AOna    G    A        0      0        2 
  21 chr21_33065463     ASom    G    A        1      2        2 
  21 chr21_33065463     HCab    G    A        0      0        2 
  21 chr21_33065463     HPrz    G    A        0      0        2 
  21 chr21_33065463     ZBoe    G    A        0      0        2 
  21 chr21_33065463     ZGre    G    A        0      0        2 
  21 chr21_33065463     ZHar    G    A        0      0        2 
  21 chr21_33065463   Sample    G    A        0      0        2 
  21 chr21_33075584     AAsi    G    A        0      0        2 
  21 chr21_33075584     AKia    G    A        0      0        2 
  21 chr21_33075584     AOna    G    A        0      0        2 
  21 chr21_33075584     ASom    G    A        0      0        2 
  21 chr21_33075584     HCab    G    A      0.5      1        2 
  21 chr21_33075584     HPrz    G    A        0      0        2 
  21 chr21_33075584     ZBoe    G    A        0      0        2 
  21 chr21_33075584     ZGre    G    A        0      0        2 
  21 chr21_33075584     ZHar    G    A        0      0        2 
  21 chr21_33075584   Sample    G    A        0      0        2 
  21 chr21_33086464     AAsi    T    C        0      0        2 
  21 chr21_33086464     AKia    T    C        0      0        2 
  21 chr21_33086464     AOna    T    C        0      0        2 
  21 chr21_33086464     ASom    T    C        0      0        2 
  21 chr21_33086464     HCab    T    C        0      0        2 
  21 chr21_33086464     HPrz    T    C        0      0        2 
  21 chr21_33086464     ZBoe    T    C        0      0        2 
  21 chr21_33086464     ZGre    T    C        1      2        2 
  21 chr21_33086464     ZHar    T    C        0      0        2 
  21 chr21_33086464   Sample    T    C        0      0        2 
  21 chr21_33102237     AAsi    G    A        1      2        2 
  21 chr21_33102237     AKia    G    A        0      0        2 
  21 chr21_33102237     AOna    G    A        0      0        2 
  21 chr21_33102237     ASom    G    A        1      2        2 
  21 chr21_33102237     HCab    G    A        0      0        2 
  21 chr21_33102237     HPrz    G    A        0      0        2 
  21 chr21_33102237     ZBoe    G    A        0      0        2 
  21 chr21_33102237     ZGre    G    A        0      0        2 
  21 chr21_33102237     ZHar    G    A        0      0        2 
  21 chr21_33102237   Sample    G    A        1      2        2 
  21 chr21_33104753     AAsi    T    C        1      2        2 
  21 chr21_33104753     AKia    T    C        0      0        2 
  21 chr21_33104753     AOna    T    C        0      0        2 
  21 chr21_33104753     ASom    T    C        0      0        2 
  21 chr21_33104753     HCab    T    C        0      0        2 
  21 chr21_33104753     HPrz    T    C        0      0        2 
  21 chr21_33104753     ZBoe    T    C        0      0        2 
  21 chr21_33104753     ZGre    T    C        0      0        2 
  21 chr21_33104753     ZHar    T    C        0      0        2 
  21 chr21_33104753   Sample    T    C        1      2        2 
  21 chr21_33114966     AAsi    C    A        0      0        2 
  21 chr21_33114966     AKia    C    A        1      2        2 
  21 chr21_33114966     AOna    C    A        0      0        2 
  21 chr21_33114966     ASom    C    A        0      0        2 
  21 chr21_33114966     HCab    C    A        0      0        2 
  21 chr21_33114966     HPrz    C    A        0      0        2 
  21 chr21_33114966     ZBoe    C    A        0      0        2 
  21 chr21_33114966     ZGre    C    A        0      0        2 
  21 chr21_33114966     ZHar    C    A        0      0        2 
  21 chr21_33114966   Sample    C    A        0      0        2 
  21 chr21_33128701     AAsi    C    T        0      0        2 
  21 chr21_33128701     AKia    C    T        0      0        2 
  21 chr21_33128701     AOna    C    T        1      2        2 
  21 chr21_33128701     ASom    C    T        0      0        2 
  21 chr21_33128701     HCab    C    T        0      0        2 
  21 chr21_33128701     HPrz    C    T        0      0        2 
  21 chr21_33128701     ZBoe    C    T        0      0        2 
  21 chr21_33128701     ZGre    C    T        0      0        2 
  21 chr21_33128701     ZHar    C    T        0      0        2 
  21 chr21_33128701   Sample    C    T        0      0        2 
  21 chr21_33129086     AAsi    A    C        0      0        2 
  21 chr21_33129086     AKia    A    C        0      0        2 
  21 chr21_33129086     AOna    A    C        0      0        2 
  21 chr21_33129086     ASom    A    C        0      0        2 
  21 chr21_33129086     HCab    A    C        1      2        2 
  21 chr21_33129086     HPrz    A    C        1      2        2 
  21 chr21_33129086     ZBoe    A    C        0      0        2 
  21 chr21_33129086     ZGre    A    C        0      0        2 
  21 chr21_33129086     ZHar    A    C        0      0        2 
  21 chr21_33129086   Sample    A    C        0      0        2 
  21 chr21_33130101     AAsi    A    G        0      0        2 
  21 chr21_33130101     AKia    A    G        0      0        2 
  21 chr21_33130101     AOna    A    G        0      0        2 
  21 chr21_33130101     ASom    A    G        0      0        2 
  21 chr21_33130101     HCab    A    G        1      2        2 
  21 chr21_33130101     HPrz    A    G        1      2        2 
  21 chr21_33130101     ZBoe    A    G        0      0        2 
  21 chr21_33130101     ZGre    A    G        0      0        2 
  21 chr21_33130101     ZHar    A    G        0      0        2 
  21 chr21_33130101   Sample    A    G        0      0        2 
  21 chr21_33159886     AAsi    T    C        0      0        2 
  21 chr21_33159886     AKia    T    C        0      0        2 
  21 chr21_33159886     AOna    T    C        0      0        2 
  21 chr21_33159886     ASom    T    C        0      0        2 
  21 chr21_33159886     HCab    T    C        1      2        2 
  21 chr21_33159886     HPrz    T    C        1      2        2 
  21 chr21_33159886     ZBoe    T    C        0      0        2 
  21 chr21_33159886     ZGre    T    C        0      0        2 
  21 chr21_33159886     ZHar    T    C        0      0        2 
  21 chr21_33159886   Sample    T    C        0      0        2 
  21 chr21_33161947     AAsi    T    A        0      0        2 
  21 chr21_33161947     AKia    T    A        0      0        2 
  21 chr21_33161947     AOna    T    A        0      0        2 
  21 chr21_33161947     ASom    T    A        1      2        2 
  21 chr21_33161947     HCab    T    A        0      0        2 
  21 chr21_33161947     HPrz    T    A        0      0        2 
  21 chr21_33161947     ZBoe    T    A        0      0        2 
  21 chr21_33161947     ZGre    T    A        0      0        2 
  21 chr21_33161947     ZHar    T    A        0      0        2 
  21 chr21_33161947   Sample    T    A        0      0        2 
  21 chr21_33163696     AAsi    T    C        0      0        2 
  21 chr21_33163696     AKia    T    C        0      0        2 
  21 chr21_33163696     AOna    T    C        0      0        2 
  21 chr21_33163696     ASom    T    C        0      0        2 
  21 chr21_33163696     HCab    T    C        0      0        2 
  21 chr21_33163696     HPrz    T    C        0      0        2 
  21 chr21_33163696     ZBoe    T    C        0      0        2 
  21 chr21_33163696     ZGre    T    C        1      2        2 
  21 chr21_33163696     ZHar    T    C        0      0        2 
  21 chr21_33163696   Sample    T    C        0      0        2 
  21 chr21_33177379     AAsi    C    T        1      2        2 
  21 chr21_33177379     AKia    C    T        0      0        2 
  21 chr21_33177379     AOna    C    T        0      0        2 
  21 chr21_33177379     ASom    C    T        1      2        2 
  21 chr21_33177379     HCab    C    T        0      0        2 
  21 chr21_33177379     HPrz    C    T        0      0        2 
  21 chr21_33177379     ZBoe    C    T        0      0        2 
  21 chr21_33177379     ZGre    C    T        0      0        2 
  21 chr21_33177379     ZHar    C    T        0      0        2 
  21 chr21_33177379   Sample    C    T        1      2        2 
  21 chr21_33179513     AAsi    G    T      0.5      1        2 
  21 chr21_33179513     AKia    G    T        0      0        2 
  21 chr21_33179513     AOna    G    T        0      0        2 
  21 chr21_33179513     ASom    G    T        0      0        2 
  21 chr21_33179513     HCab    G    T        0      0        2 
  21 chr21_33179513     HPrz    G    T        0      0        2 
  21 chr21_33179513     ZBoe    G    T        0      0        2 
  21 chr21_33179513     ZGre    G    T        0      0        2 
  21 chr21_33179513     ZHar    G    T        0      0        2 
  21 chr21_33179513   Sample    G    T        0      0        2 
  21 chr21_33185546     AAsi    G    A        0      0        2 
  21 chr21_33185546     AKia    G    A        0      0        2 
  21 chr21_33185546     AOna    G    A        0      0        2 
  21 chr21_33185546     ASom    G    A        0      0        2 
  21 chr21_33185546     HCab    G    A        0      0        2 
  21 chr21_33185546     HPrz    G    A        0      0        2 
  21 chr21_33185546     ZBoe    G    A        0      0        2 
  21 chr21_33185546     ZGre    G    A        1      2        2 
  21 chr21_33185546     ZHar    G    A        0      0        2 
  21 chr21_33185546   Sample    G    A        0      0        2 
  21 chr21_33205846     AAsi    G    A        0      0        2 
  21 chr21_33205846     AKia    G    A        0      0        2 
  21 chr21_33205846     AOna    G    A      0.5      1        2 
  21 chr21_33205846     ASom    G    A        0      0        2 
  21 chr21_33205846     HCab    G    A        0      0        2 
  21 chr21_33205846     HPrz    G    A        0      0        2 
  21 chr21_33205846     ZBoe    G    A        0      0        2 
  21 chr21_33205846     ZGre    G    A        0      0        2 
  21 chr21_33205846     ZHar    G    A        0      0        2 
  21 chr21_33205846   Sample    G    A        0      0        2 
  21 chr21_33207415     AAsi    G    C        0      0        2 
  21 chr21_33207415     AKia    G    C        0      0        2 
  21 chr21_33207415     AOna    G    C        0      0        2 
  21 chr21_33207415     ASom    G    C        0      0        2 
  21 chr21_33207415     HCab    G    C        0      0        2 
  21 chr21_33207415     HPrz    G    C        0      0        2 
  21 chr21_33207415     ZBoe    G    C        0      0        2 
  21 chr21_33207415     ZGre    G    C        1      2        2 
  21 chr21_33207415     ZHar    G    C        0      0        2 
  21 chr21_33207415   Sample    G    C        0      0        2 
  21 chr21_33218886     AAsi    C    A        0      0        2 
  21 chr21_33218886     AKia    C    A        0      0        2 
  21 chr21_33218886     AOna    C    A        0      0        2 
  21 chr21_33218886     ASom    C    A        0      0        2 
  21 chr21_33218886     HCab    C    A        1      2        2 
  21 chr21_33218886     HPrz    C    A        1      2        2 
  21 chr21_33218886     ZBoe    C    A        0      0        2 
  21 chr21_33218886     ZGre    C    A        0      0        2 
  21 chr21_33218886     ZHar    C    A        0      0        2 
  21 chr21_33218886   Sample    C    A        0      0        2 
  21 chr21_33220318     AAsi    T    C        0      0        2 
  21 chr21_33220318     AKia    T    C      0.5      1        2 
  21 chr21_33220318     AOna    T    C      0.5      1        2 
  21 chr21_33220318     ASom    T    C        0      0        2 
  21 chr21_33220318     HCab    T    C        0      0        2 
  21 chr21_33220318     HPrz    T    C        0      0        2 
  21 chr21_33220318     ZBoe    T    C        0      0        2 
  21 chr21_33220318     ZGre    T    C        0      0        2 
  21 chr21_33220318     ZHar    T    C        0      0        2 
  21 chr21_33220318   Sample    T    C        0      0        2 
  21 chr21_33220516     AAsi    G    A        0      0        2 
  21 chr21_33220516     AKia    G    A        0      0        2 
  21 chr21_33220516     AOna    G    A        0      0        2 
  21 chr21_33220516     ASom    G    A        0      0        2 
  21 chr21_33220516     HCab    G    A        0      0        2 
  21 chr21_33220516     HPrz    G    A        0      0        2 
  21 chr21_33220516     ZBoe    G    A        0      0        2 
  21 chr21_33220516     ZGre    G    A        0      0        2 
  21 chr21_33220516     ZHar    G    A        1      2        2 
  21 chr21_33220516   Sample    G    A        0      0        2 
  21 chr21_33235150     AAsi    T    C        0      0        2 
  21 chr21_33235150     AKia    T    C        0      0        2 
  21 chr21_33235150     AOna    T    C      0.5      1        2 
  21 chr21_33235150     ASom    T    C        0      0        2 
  21 chr21_33235150     HCab    T    C        0      0        2 
  21 chr21_33235150     HPrz    T    C        0      0        2 
  21 chr21_33235150     ZBoe    T    C        0      0        2 
  21 chr21_33235150     ZGre    T    C        0      0        2 
  21 chr21_33235150     ZHar    T    C        0      0        2 
  21 chr21_33235150   Sample    T    C        0      0        2 
  21 chr21_33238250     AAsi    G    T        0      0        2 
  21 chr21_33238250     AKia    G    T        0      0        2 
  21 chr21_33238250     AOna    G    T        0      0        2 
  21 chr21_33238250     ASom    G    T        0      0        2 
  21 chr21_33238250     HCab    G    T        0      0        2 
  21 chr21_33238250     HPrz    G    T        0      0        2 
  21 chr21_33238250     ZBoe    G    T        1      2        2 
  21 chr21_33238250     ZGre    G    T        0      0        2 
  21 chr21_33238250     ZHar    G    T        0      0        2 
  21 chr21_33238250   Sample    G    T        0      0        2 
  21 chr21_33251793     AAsi    T    C        0      0        2 
  21 chr21_33251793     AKia    T    C        0      0        2 
  21 chr21_33251793     AOna    T    C      0.5      1        2 
  21 chr21_33251793     ASom    T    C        0      0        2 
  21 chr21_33251793     HCab    T    C        0      0        2 
  21 chr21_33251793     HPrz    T    C        0      0        2 
  21 chr21_33251793     ZBoe    T    C        0      0        2 
  21 chr21_33251793     ZGre    T    C        0      0        2 
  21 chr21_33251793     ZHar    T    C        0      0        2 
  21 chr21_33251793   Sample    T    C        0      0        2 
  21 chr21_33264871     AAsi    T    G        0      0        2 
  21 chr21_33264871     AKia    T    G        0      0        2 
  21 chr21_33264871     AOna    T    G        0      0        2 
  21 chr21_33264871     ASom    T    G        0      0        2 
  21 chr21_33264871     HCab    T    G        1      2        2 
  21 chr21_33264871     HPrz    T    G        1      2        2 
  21 chr21_33264871     ZBoe    T    G        0      0        2 
  21 chr21_33264871     ZGre    T    G        0      0        2 
  21 chr21_33264871     ZHar    T    G        0      0        2 
  21 chr21_33264871   Sample    T    G        0      0        2 
  21 chr21_33265056     AAsi    G    T        0      0        2 
  21 chr21_33265056     AKia    G    T        0      0        2 
  21 chr21_33265056     AOna    G    T        0      0        2 
  21 chr21_33265056     ASom    G    T        0      0        2 
  21 chr21_33265056     HCab    G    T        0      0        2 
  21 chr21_33265056     HPrz    G    T        0      0        2 
  21 chr21_33265056     ZBoe    G    T        0      0        2 
  21 chr21_33265056     ZGre    G    T        0      0        2 
  21 chr21_33265056     ZHar    G    T      0.5      1        2 
  21 chr21_33265056   Sample    G    T        0      0        2 
  21 chr21_33274577     AAsi    G    A        0      0        2 
  21 chr21_33274577     AKia    G    A        0      0        2 
  21 chr21_33274577     AOna    G    A        0      0        2 
  21 chr21_33274577     ASom    G    A        0      0        2 
  21 chr21_33274577     HCab    G    A        1      2        2 
  21 chr21_33274577     HPrz    G    A        1      2        2 
  21 chr21_33274577     ZBoe    G    A        0      0        2 
  21 chr21_33274577     ZGre    G    A        0      0        2 
  21 chr21_33274577     ZHar    G    A        0      0        2 
  21 chr21_33274577   Sample    G    A        0      0        2 
  21 chr21_33293233     AAsi    G    A        0      0        2 
  21 chr21_33293233     AKia    G    A        0      0        2 
  21 chr21_33293233     AOna    G    A        0      0        2 
  21 chr21_33293233     ASom    G    A        0      0        2 
  21 chr21_33293233     HCab    G    A        0      0        2 
  21 chr21_33293233     HPrz    G    A        0      0        2 
  21 chr21_33293233     ZBoe    G    A        0      0        2 
  21 chr21_33293233     ZGre    G    A        0      0        2 
  21 chr21_33293233     ZHar    G    A      0.5      1        2 
  21 chr21_33293233   Sample    G    A        0      0        2 
  21 chr21_33297575     AAsi    G    A        0      0        2 
  21 chr21_33297575     AKia    G    A        0      0        2 
  21 chr21_33297575     AOna    G    A        0      0        2 
  21 chr21_33297575     ASom    G    A        0      0        2 
  21 chr21_33297575     HCab    G    A        0      0        2 
  21 chr21_33297575     HPrz    G    A        0      0        2 
  21 chr21_33297575     ZBoe    G    A        0      0        2 
  21 chr21_33297575     ZGre    G    A        1      2        2 
  21 chr21_33297575     ZHar    G    A        0      0        2 
  21 chr21_33297575   Sample    G    A        0      0        2 
  21 chr21_33300288     AAsi    A    G        1      2        2 
  21 chr21_33300288     AKia    A    G        0      0        2 
  21 chr21_33300288     AOna    A    G        0      0        2 
  21 chr21_33300288     ASom    A    G        1      2        2 
  21 chr21_33300288     HCab    A    G        0      0        2 
  21 chr21_33300288     HPrz    A    G        0      0        2 
  21 chr21_33300288     ZBoe    A    G        0      0        2 
  21 chr21_33300288     ZGre    A    G        0      0        2 
  21 chr21_33300288     ZHar    A    G        0      0        2 
  21 chr21_33300288   Sample    A    G        0      0        2 
  21 chr21_33302489     AAsi    G    A        0      0        2 
  21 chr21_33302489     AKia    G    A        0      0        2 
  21 chr21_33302489     AOna    G    A        0      0        2 
  21 chr21_33302489     ASom    G    A        0      0        2 
  21 chr21_33302489     HCab    G    A      0.5      1        2 
  21 chr21_33302489     HPrz    G    A        0      0        2 
  21 chr21_33302489     ZBoe    G    A        0      0        2 
  21 chr21_33302489     ZGre    G    A        0      0        2 
  21 chr21_33302489     ZHar    G    A        0      0        2 
  21 chr21_33302489   Sample    G    A        0      0        2 
  21 chr21_33304458     AAsi    G    T        0      0        2 
  21 chr21_33304458     AKia    G    T        0      0        2 
  21 chr21_33304458     AOna    G    T      0.5      1        2 
  21 chr21_33304458     ASom    G    T        0      0        2 
  21 chr21_33304458     HCab    G    T        0      0        2 
  21 chr21_33304458     HPrz    G    T        0      0        2 
  21 chr21_33304458     ZBoe    G    T        0      0        2 
  21 chr21_33304458     ZGre    G    T        0      0        2 
  21 chr21_33304458     ZHar    G    T        0      0        2 
  21 chr21_33304458   Sample    G    T        0      0        2 
  21 chr21_33307534     AAsi    T    C        0      0        2 
  21 chr21_33307534     AKia    T    C      0.5      1        2 
  21 chr21_33307534     AOna    T    C      0.5      1        2 
  21 chr21_33307534     ASom    T    C        0      0        2 
  21 chr21_33307534     HCab    T    C        0      0        2 
  21 chr21_33307534     HPrz    T    C        0      0        2 
  21 chr21_33307534     ZBoe    T    C        0      0        2 
  21 chr21_33307534     ZGre    T    C        0      0        2 
  21 chr21_33307534     ZHar    T    C        0      0        2 
  21 chr21_33307534   Sample    T    C        0      0        2 
  21 chr21_33313865     AAsi    T    C        0      0        2 
  21 chr21_33313865     AKia    T    C        1      2        2 
  21 chr21_33313865     AOna    T    C        1      2        2 
  21 chr21_33313865     ASom    T    C        0      0        2 
  21 chr21_33313865     HCab    T    C        0      0        2 
  21 chr21_33313865     HPrz    T    C        0      0        2 
  21 chr21_33313865     ZBoe    T    C        0      0        2 
  21 chr21_33313865     ZGre    T    C        0      0        2 
  21 chr21_33313865     ZHar    T    C        0      0        2 
  21 chr21_33313865   Sample    T    C        0      0        2 
  21 chr21_33315300     AAsi    G    C        0      0        2 
  21 chr21_33315300     AKia    G    C        0      0        2 
  21 chr21_33315300     AOna    G    C        0      0        2 
  21 chr21_33315300     ASom    G    C        0      0        2 
  21 chr21_33315300     HCab    G    C        1      2        2 
  21 chr21_33315300     HPrz    G    C        1      2        2 
  21 chr21_33315300     ZBoe    G    C        0      0        2 
  21 chr21_33315300     ZGre    G    C        0      0        2 
  21 chr21_33315300     ZHar    G    C        0      0        2 
  21 chr21_33315300   Sample    G    C        0      0        2 
  21 chr21_33321976     AAsi    T    C        0      0        2 
  21 chr21_33321976     AKia    T    C        0      0        2 
  21 chr21_33321976     AOna    T    C      0.5      1        2 
  21 chr21_33321976     ASom    T    C        0      0        2 
  21 chr21_33321976     HCab    T    C        0      0        2 
  21 chr21_33321976     HPrz    T    C        0      0        2 
  21 chr21_33321976     ZBoe    T    C        0      0        2 
  21 chr21_33321976     ZGre    T    C        0      0        2 
  21 chr21_33321976     ZHar    T    C        0      0        2 
  21 chr21_33321976   Sample    T    C        0      0        2 
  21 chr21_33336110     AAsi    A    T        0      0        2 
  21 chr21_33336110     AKia    A    T        0      0        2 
  21 chr21_33336110     AOna    A    T      0.5      1        2 
  21 chr21_33336110     ASom    A    T        0      0        2 
  21 chr21_33336110     HCab    A    T        0      0        2 
  21 chr21_33336110     HPrz    A    T        0      0        2 
  21 chr21_33336110     ZBoe    A    T        0      0        2 
  21 chr21_33336110     ZGre    A    T        0      0        2 
  21 chr21_33336110     ZHar    A    T        0      0        2 
  21 chr21_33336110   Sample    A    T        0      0        2 
  21 chr21_33336827     AAsi    C    T        0      0        2 
  21 chr21_33336827     AKia    C    T        0      0        2 
  21 chr21_33336827     AOna    C    T        0      0        2 
  21 chr21_33336827     ASom    C    T        0      0        2 
  21 chr21_33336827     HCab    C    T        0      0        2 
  21 chr21_33336827     HPrz    C    T        0      0        2 
  21 chr21_33336827     ZBoe    C    T        0      0        2 
  21 chr21_33336827     ZGre    C    T        0      0        2 
  21 chr21_33336827     ZHar    C    T      0.5      1        2 
  21 chr21_33336827   Sample    C    T        0      0        2 
  21 chr21_33340394     AAsi    T    A        0      0        2 
  21 chr21_33340394     AKia    T    A        0      0        2 
  21 chr21_33340394     AOna    T    A        0      0        2 
  21 chr21_33340394     ASom    T    A        0      0        2 
  21 chr21_33340394     HCab    T    A        1      2        2 
  21 chr21_33340394     HPrz    T    A        1      2        2 
  21 chr21_33340394     ZBoe    T    A        0      0        2 
  21 chr21_33340394     ZGre    T    A        0      0        2 
  21 chr21_33340394     ZHar    T    A        0      0        2 
  21 chr21_33340394   Sample    T    A        0      0        2 
  21 chr21_33355533     AAsi    C    T        0      0        2 
  21 chr21_33355533     AKia    C    T        0      0        2 
  21 chr21_33355533     AOna    C    T        0      0        2 
  21 chr21_33355533     ASom    C    T        0      0        2 
  21 chr21_33355533     HCab    C    T      0.5      1        2 
  21 chr21_33355533     HPrz    C    T        0      0        2 
  21 chr21_33355533     ZBoe    C    T        0      0        2 
  21 chr21_33355533     ZGre    C    T        0      0        2 
  21 chr21_33355533     ZHar    C    T        0      0        2 
  21 chr21_33355533   Sample    C    T        0      0        2 
  21 chr21_33356191     AAsi    C    T        0      0        2 
  21 chr21_33356191     AKia    C    T        0      0        2 
  21 chr21_33356191     AOna    C    T        0      0        2 
  21 chr21_33356191     ASom    C    T        0      0        2 
  21 chr21_33356191     HCab    C    T        0      0        2 
  21 chr21_33356191     HPrz    C    T        0      0        2 
  21 chr21_33356191     ZBoe    C    T        0      0        2 
  21 chr21_33356191     ZGre    C    T        0      0        2 
  21 chr21_33356191     ZHar    C    T      0.5      1        2 
  21 chr21_33356191   Sample    C    T        0      0        2 
  21 chr21_33357556     AAsi    G    A        0      0        2 
  21 chr21_33357556     AKia    G    A        0      0        2 
  21 chr21_33357556     AOna    G    A        0      0        2 
  21 chr21_33357556     ASom    G    A        0      0        2 
  21 chr21_33357556     HCab    G    A        0      0        2 
  21 chr21_33357556     HPrz    G    A        0      0        2 
  21 chr21_33357556     ZBoe    G    A        0      0        2 
  21 chr21_33357556     ZGre    G    A      0.5      1        2 
  21 chr21_33357556     ZHar    G    A        0      0        2 
  21 chr21_33357556   Sample    G    A        0      0        2 
  21 chr21_33357761     AAsi    C    T        0      0        2 
  21 chr21_33357761     AKia    C    T        0      0        2 
  21 chr21_33357761     AOna    C    T        0      0        2 
  21 chr21_33357761     ASom    C    T        1      2        2 
  21 chr21_33357761     HCab    C    T        0      0        2 
  21 chr21_33357761     HPrz    C    T        0      0        2 
  21 chr21_33357761     ZBoe    C    T        0      0        2 
  21 chr21_33357761     ZGre    C    T        0      0        2 
  21 chr21_33357761     ZHar    C    T        0      0        2 
  21 chr21_33357761   Sample    C    T        0      0        2 
  21 chr21_33358872     AAsi    A    G        0      0        2 
  21 chr21_33358872     AKia    A    G        0      0        2 
  21 chr21_33358872     AOna    A    G        0      0        2 
  21 chr21_33358872     ASom    A    G        0      0        2 
  21 chr21_33358872     HCab    A    G        0      0        2 
  21 chr21_33358872     HPrz    A    G        0      0        2 
  21 chr21_33358872     ZBoe    A    G        0      0        2 
  21 chr21_33358872     ZGre    A    G        1      2        2 
  21 chr21_33358872     ZHar    A    G        0      0        2 
  21 chr21_33358872   Sample    A    G        0      0        2 
  21 chr21_33364612     AAsi    T    C        0      0        2 
  21 chr21_33364612     AKia    T    C        1      2        2 
  21 chr21_33364612     AOna    T    C        1      2        2 
  21 chr21_33364612     ASom    T    C        0      0        2 
  21 chr21_33364612     HCab    T    C        0      0        2 
  21 chr21_33364612     HPrz    T    C        0      0        2 
  21 chr21_33364612     ZBoe    T    C        0      0        2 
  21 chr21_33364612     ZGre    T    C        0      0        2 
  21 chr21_33364612     ZHar    T    C        0      0        2 
  21 chr21_33364612   Sample    T    C        0      0        2 
  21 chr21_33366863     AAsi    C    A        1      2        2 
  21 chr21_33366863     AKia    C    A        1      2        2 
  21 chr21_33366863     AOna    C    A        1      2        2 
  21 chr21_33366863     ASom    C    A        1      2        2 
  21 chr21_33366863     HCab    C    A        0      0        2 
  21 chr21_33366863     HPrz    C    A        0      0        2 
  21 chr21_33366863     ZBoe    C    A        0      0        2 
  21 chr21_33366863     ZGre    C    A        0      0        2 
  21 chr21_33366863     ZHar    C    A        0      0        2 
  21 chr21_33366863   Sample    C    A        1      2        2 
  21 chr21_33369421     AAsi    A    G        0      0        2 
  21 chr21_33369421     AKia    A    G        1      2        2 
  21 chr21_33369421     AOna    A    G        1      2        2 
  21 chr21_33369421     ASom    A    G        0      0        2 
  21 chr21_33369421     HCab    A    G        0      0        2 
  21 chr21_33369421     HPrz    A    G        0      0        2 
  21 chr21_33369421     ZBoe    A    G        0      0        2 
  21 chr21_33369421     ZGre    A    G        0      0        2 
  21 chr21_33369421     ZHar    A    G        0      0        2 
  21 chr21_33369421   Sample    A    G        0      0        2 
  21 chr21_33372608     AAsi    A    G        0      0        2 
  21 chr21_33372608     AKia    A    G        0      0        2 
  21 chr21_33372608     AOna    A    G        0      0        2 
  21 chr21_33372608     ASom    A    G        0      0        2 
  21 chr21_33372608     HCab    A    G        0      0        2 
  21 chr21_33372608     HPrz    A    G        0      0        2 
  21 chr21_33372608     ZBoe    A    G        1      2        2 
  21 chr21_33372608     ZGre    A    G        1      2        2 
  21 chr21_33372608     ZHar    A    G        1      2        2 
  21 chr21_33372608   Sample    A    G        0      0        2 
  21 chr21_33380624     AAsi    C    T        0      0        2 
  21 chr21_33380624     AKia    C    T        0      0        2 
  21 chr21_33380624     AOna    C    T        0      0        2 
  21 chr21_33380624     ASom    C    T        0      0        2 
  21 chr21_33380624     HCab    C    T        0      0        2 
  21 chr21_33380624     HPrz    C    T      0.5      1        2 
  21 chr21_33380624     ZBoe    C    T        0      0        2 
  21 chr21_33380624     ZGre    C    T        0      0        2 
  21 chr21_33380624     ZHar    C    T        0      0        2 
  21 chr21_33380624   Sample    C    T        0      0        2 
  21 chr21_33384684     AAsi    T    A        0      0        2 
  21 chr21_33384684     AKia    T    A        0      0        2 
  21 chr21_33384684     AOna    T    A        0      0        2 
  21 chr21_33384684     ASom    T    A        0      0        2 
  21 chr21_33384684     HCab    T    A        0      0        2 
  21 chr21_33384684     HPrz    T    A        0      0        2 
  21 chr21_33384684     ZBoe    T    A        1      2        2 
  21 chr21_33384684     ZGre    T    A        0      0        2 
  21 chr21_33384684     ZHar    T    A        0      0        2 
  21 chr21_33384684   Sample    T    A        0      0        2 
  21 chr21_33389656     AAsi    G    A        1      2        2 
  21 chr21_33389656     AKia    G    A        0      0        2 
  21 chr21_33389656     AOna    G    A        0      0        2 
  21 chr21_33389656     ASom    G    A        0      0        2 
  21 chr21_33389656     HCab    G    A        0      0        2 
  21 chr21_33389656     HPrz    G    A        0      0        2 
  21 chr21_33389656     ZBoe    G    A        0      0        2 
  21 chr21_33389656     ZGre    G    A        0      0        2 
  21 chr21_33389656     ZHar    G    A        0      0        2 
  21 chr21_33389656   Sample    G    A        1      2        2 
  21 chr21_33406333     AAsi    A    G        0      0        2 
  21 chr21_33406333     AKia    A    G        0      0        2 
  21 chr21_33406333     AOna    A    G        0      0        2 
  21 chr21_33406333     ASom    A    G        0      0        2 
  21 chr21_33406333     HCab    A    G        1      2        2 
  21 chr21_33406333     HPrz    A    G        1      2        2 
  21 chr21_33406333     ZBoe    A    G        0      0        2 
  21 chr21_33406333     ZGre    A    G        0      0        2 
  21 chr21_33406333     ZHar    A    G        0      0        2 
  21 chr21_33406333   Sample    A    G        0      0        2 
  21 chr21_33406799     AAsi    T    C        0      0        2 
  21 chr21_33406799     AKia    T    C        0      0        2 
  21 chr21_33406799     AOna    T    C      0.5      1        2 
  21 chr21_33406799     ASom    T    C        0      0        2 
  21 chr21_33406799     HCab    T    C        0      0        2 
  21 chr21_33406799     HPrz    T    C        0      0        2 
  21 chr21_33406799     ZBoe    T    C        0      0        2 
  21 chr21_33406799     ZGre    T    C        0      0        2 
  21 chr21_33406799     ZHar    T    C        0      0        2 
  21 chr21_33406799   Sample    T    C        0      0        2 
  21 chr21_33410220     AAsi    A    G        0      0        2 
  21 chr21_33410220     AKia    A    G        0      0        2 
  21 chr21_33410220     AOna    A    G        0      0        2 
  21 chr21_33410220     ASom    A    G        0      0        2 
  21 chr21_33410220     HCab    A    G      0.5      1        2 
  21 chr21_33410220     HPrz    A    G        0      0        2 
  21 chr21_33410220     ZBoe    A    G        0      0        2 
  21 chr21_33410220     ZGre    A    G        0      0        2 
  21 chr21_33410220     ZHar    A    G        0      0        2 
  21 chr21_33410220   Sample    A    G        0      0        2 
  21 chr21_33419723     AAsi    G    C        0      0        2 
  21 chr21_33419723     AKia    G    C        0      0        2 
  21 chr21_33419723     AOna    G    C        0      0        2 
  21 chr21_33419723     ASom    G    C        0      0        2 
  21 chr21_33419723     HCab    G    C        0      0        2 
  21 chr21_33419723     HPrz    G    C        0      0        2 
  21 chr21_33419723     ZBoe    G    C        0      0        2 
  21 chr21_33419723     ZGre    G    C        0      0        2 
  21 chr21_33419723     ZHar    G    C        1      2        2 
  21 chr21_33419723   Sample    G    C        0      0        2 
  21 chr21_33422007     AAsi    T    C        1      2        2 
  21 chr21_33422007     AKia    T    C        0      0        2 
  21 chr21_33422007     AOna    T    C        0      0        2 
  21 chr21_33422007     ASom    T    C        0      0        2 
  21 chr21_33422007     HCab    T    C        0      0        2 
  21 chr21_33422007     HPrz    T    C        0      0        2 
  21 chr21_33422007     ZBoe    T    C        0      0        2 
  21 chr21_33422007     ZGre    T    C        0      0        2 
  21 chr21_33422007     ZHar    T    C        0      0        2 
  21 chr21_33422007   Sample    T    C        0      0        2 
  21 chr21_33425840     AAsi    G    A      0.5      1        2 
  21 chr21_33425840     AKia    G    A        0      0        2 
  21 chr21_33425840     AOna    G    A        0      0        2 
  21 chr21_33425840     ASom    G    A        0      0        2 
  21 chr21_33425840     HCab    G    A        0      0        2 
  21 chr21_33425840     HPrz    G    A        0      0        2 
  21 chr21_33425840     ZBoe    G    A        0      0        2 
  21 chr21_33425840     ZGre    G    A        0      0        2 
  21 chr21_33425840     ZHar    G    A        0      0        2 
  21 chr21_33425840   Sample    G    A        0      0        2 
  21 chr21_33427008     AAsi    A    T        0      0        2 
  21 chr21_33427008     AKia    A    T        0      0        2 
  21 chr21_33427008     AOna    A    T        0      0        2 
  21 chr21_33427008     ASom    A    T        0      0        2 
  21 chr21_33427008     HCab    A    T        0      0        2 
  21 chr21_33427008     HPrz    A    T      0.5      1        2 
  21 chr21_33427008     ZBoe    A    T        0      0        2 
  21 chr21_33427008     ZGre    A    T        0      0        2 
  21 chr21_33427008     ZHar    A    T        0      0        2 
  21 chr21_33427008   Sample    A    T        0      0        2 
  21 chr21_33428239     AAsi    C    A        1      2        2 
  21 chr21_33428239     AKia    C    A        0      0        2 
  21 chr21_33428239     AOna    C    A        0      0        2 
  21 chr21_33428239     ASom    C    A        1      2        2 
  21 chr21_33428239     HCab    C    A        0      0        2 
  21 chr21_33428239     HPrz    C    A        0      0        2 
  21 chr21_33428239     ZBoe    C    A        0      0        2 
  21 chr21_33428239     ZGre    C    A        0      0        2 
  21 chr21_33428239     ZHar    C    A        0      0        2 
  21 chr21_33428239   Sample    C    A        1      2        2 
  21 chr21_33429670     AAsi    C    T        0      0        2 
  21 chr21_33429670     AKia    C    T        0      0        2 
  21 chr21_33429670     AOna    C    T        0      0        2 
  21 chr21_33429670     ASom    C    T        0      0        2 
  21 chr21_33429670     HCab    C    T        0      0        2 
  21 chr21_33429670     HPrz    C    T        0      0        2 
  21 chr21_33429670     ZBoe    C    T        0      0        2 
  21 chr21_33429670     ZGre    C    T        0      0        2 
  21 chr21_33429670     ZHar    C    T      0.5      1        2 
  21 chr21_33429670   Sample    C    T        0      0        2 
  21 chr21_33431356     AAsi    T    G      0.5      1        2 
  21 chr21_33431356     AKia    T    G        0      0        2 
  21 chr21_33431356     AOna    T    G        0      0        2 
  21 chr21_33431356     ASom    T    G        0      0        2 
  21 chr21_33431356     HCab    T    G        0      0        2 
  21 chr21_33431356     HPrz    T    G        0      0        2 
  21 chr21_33431356     ZBoe    T    G        0      0        2 
  21 chr21_33431356     ZGre    T    G        0      0        2 
  21 chr21_33431356     ZHar    T    G        0      0        2 
  21 chr21_33431356   Sample    T    G        0      0        2 
  21 chr21_33437938     AAsi    C    T        0      0        2 
  21 chr21_33437938     AKia    C    T        0      0        2 
  21 chr21_33437938     AOna    C    T        0      0        2 
  21 chr21_33437938     ASom    C    T        0      0        2 
  21 chr21_33437938     HCab    C    T      0.5      1        2 
  21 chr21_33437938     HPrz    C    T        0      0        2 
  21 chr21_33437938     ZBoe    C    T        0      0        2 
  21 chr21_33437938     ZGre    C    T        0      0        2 
  21 chr21_33437938     ZHar    C    T        0      0        2 
  21 chr21_33437938   Sample    C    T        0      0        2 
  21 chr21_33439176     AAsi    A    G        0      0        2 
  21 chr21_33439176     AKia    A    G        0      0        2 
  21 chr21_33439176     AOna    A    G        0      0        2 
  21 chr21_33439176     ASom    A    G        0      0        2 
  21 chr21_33439176     HCab    A    G      0.5      1        2 
  21 chr21_33439176     HPrz    A    G        0      0        2 
  21 chr21_33439176     ZBoe    A    G        0      0        2 
  21 chr21_33439176     ZGre    A    G        0      0        2 
  21 chr21_33439176     ZHar    A    G        0      0        2 
  21 chr21_33439176   Sample    A    G        0      0        2 
  21 chr21_33445999     AAsi    A    T        0      0        2 
  21 chr21_33445999     AKia    A    T        0      0        2 
  21 chr21_33445999     AOna    A    T        0      0        2 
  21 chr21_33445999     ASom    A    T        0      0        2 
  21 chr21_33445999     HCab    A    T        1      2        2 
  21 chr21_33445999     HPrz    A    T        1      2        2 
  21 chr21_33445999     ZBoe    A    T        0      0        2 
  21 chr21_33445999     ZGre    A    T        0      0        2 
  21 chr21_33445999     ZHar    A    T        0      0        2 
  21 chr21_33445999   Sample    A    T        0      0        2 
  21 chr21_33449844     AAsi    G    A        0      0        2 
  21 chr21_33449844     AKia    G    A        0      0        2 
  21 chr21_33449844     AOna    G    A        0      0        2 
  21 chr21_33449844     ASom    G    A        0      0        2 
  21 chr21_33449844     HCab    G    A        0      0        2 
  21 chr21_33449844     HPrz    G    A        0      0        2 
  21 chr21_33449844     ZBoe    G    A        0      0        2 
  21 chr21_33449844     ZGre    G    A        1      2        2 
  21 chr21_33449844     ZHar    G    A        0      0        2 
  21 chr21_33449844   Sample    G    A        0      0        2 
  21 chr21_33475926     AAsi    A    G        0      0        2 
  21 chr21_33475926     AKia    A    G        1      2        2 
  21 chr21_33475926     AOna    A    G      0.5      1        2 
  21 chr21_33475926     ASom    A    G        0      0        2 
  21 chr21_33475926     HCab    A    G        0      0        2 
  21 chr21_33475926     HPrz    A    G        0      0        2 
  21 chr21_33475926     ZBoe    A    G        0      0        2 
  21 chr21_33475926     ZGre    A    G        0      0        2 
  21 chr21_33475926     ZHar    A    G        0      0        2 
  21 chr21_33475926   Sample    A    G        0      0        2 
  21 chr21_33479786     AAsi    T    C        0      0        2 
  21 chr21_33479786     AKia    T    C        0      0        2 
  21 chr21_33479786     AOna    T    C        0      0        2 
  21 chr21_33479786     ASom    T    C        0      0        2 
  21 chr21_33479786     HCab    T    C        0      0        2 
  21 chr21_33479786     HPrz    T    C      0.5      1        2 
  21 chr21_33479786     ZBoe    T    C        0      0        2 
  21 chr21_33479786     ZGre    T    C        0      0        2 
  21 chr21_33479786     ZHar    T    C        0      0        2 
  21 chr21_33479786   Sample    T    C        0      0        2 
  21 chr21_33490260     AAsi    T    C        1      2        2 
  21 chr21_33490260     AKia    T    C        0      0        2 
  21 chr21_33490260     AOna    T    C        0      0        2 
  21 chr21_33490260     ASom    T    C        1      2        2 
  21 chr21_33490260     HCab    T    C        0      0        2 
  21 chr21_33490260     HPrz    T    C        0      0        2 
  21 chr21_33490260     ZBoe    T    C        0      0        2 
  21 chr21_33490260     ZGre    T    C        0      0        2 
  21 chr21_33490260     ZHar    T    C        0      0        2 
  21 chr21_33490260   Sample    T    C        1      2        2 
  21 chr21_33495168     AAsi    C    G        0      0        2 
  21 chr21_33495168     AKia    C    G      0.5      1        2 
  21 chr21_33495168     AOna    C    G        0      0        2 
  21 chr21_33495168     ASom    C    G        0      0        2 
  21 chr21_33495168     HCab    C    G        0      0        2 
  21 chr21_33495168     HPrz    C    G        0      0        2 
  21 chr21_33495168     ZBoe    C    G        0      0        2 
  21 chr21_33495168     ZGre    C    G        0      0        2 
  21 chr21_33495168     ZHar    C    G        0      0        2 
  21 chr21_33495168   Sample    C    G        0      0        2 
  21 chr21_33504873     AAsi    C    A        0      0        2 
  21 chr21_33504873     AKia    C    A        0      0        2 
  21 chr21_33504873     AOna    C    A        0      0        2 
  21 chr21_33504873     ASom    C    A        0      0        2 
  21 chr21_33504873     HCab    C    A        0      0        2 
  21 chr21_33504873     HPrz    C    A        0      0        2 
  21 chr21_33504873     ZBoe    C    A        0      0        2 
  21 chr21_33504873     ZGre    C    A        1      2        2 
  21 chr21_33504873     ZHar    C    A        0      0        2 
  21 chr21_33504873   Sample    C    A        0      0        2 
  21 chr21_33514817     AAsi    A    G        0      0        2 
  21 chr21_33514817     AKia    A    G        0      0        2 
  21 chr21_33514817     AOna    A    G        0      0        2 
  21 chr21_33514817     ASom    A    G        0      0        2 
  21 chr21_33514817     HCab    A    G        1      2        2 
  21 chr21_33514817     HPrz    A    G        1      2        2 
  21 chr21_33514817     ZBoe    A    G        0      0        2 
  21 chr21_33514817     ZGre    A    G        0      0        2 
  21 chr21_33514817     ZHar    A    G        0      0        2 
  21 chr21_33514817   Sample    A    G        0      0        2 
  21 chr21_33519449     AAsi    G    A      0.5      1        2 
  21 chr21_33519449     AKia    G    A        0      0        2 
  21 chr21_33519449     AOna    G    A        0      0        2 
  21 chr21_33519449     ASom    G    A        0      0        2 
  21 chr21_33519449     HCab    G    A        0      0        2 
  21 chr21_33519449     HPrz    G    A        0      0        2 
  21 chr21_33519449     ZBoe    G    A        0      0        2 
  21 chr21_33519449     ZGre    G    A        0      0        2 
  21 chr21_33519449     ZHar    G    A        0      0        2 
  21 chr21_33519449   Sample    G    A        0      0        2 
  21 chr21_33529595     AAsi    C    T        0      0        2 
  21 chr21_33529595     AKia    C    T        0      0        2 
  21 chr21_33529595     AOna    C    T        0      0        2 
  21 chr21_33529595     ASom    C    T        0      0        2 
  21 chr21_33529595     HCab    C    T        0      0        2 
  21 chr21_33529595     HPrz    C    T      0.5      1        2 
  21 chr21_33529595     ZBoe    C    T        0      0        2 
  21 chr21_33529595     ZGre    C    T        0      0        2 
  21 chr21_33529595     ZHar    C    T        0      0        2 
  21 chr21_33529595   Sample    C    T        0      0        2 
  21 chr21_33543520     AAsi    T    C        0      0        2 
  21 chr21_33543520     AKia    T    C        1      2        2 
  21 chr21_33543520     AOna    T    C        1      2        2 
  21 chr21_33543520     ASom    T    C        0      0        2 
  21 chr21_33543520     HCab    T    C        0      0        2 
  21 chr21_33543520     HPrz    T    C        0      0        2 
  21 chr21_33543520     ZBoe    T    C        0      0        2 
  21 chr21_33543520     ZGre    T    C        0      0        2 
  21 chr21_33543520     ZHar    T    C        0      0        2 
  21 chr21_33543520   Sample    T    C        0      0        2 
  21 chr21_33568737     AAsi    T    C        0      0        2 
  21 chr21_33568737     AKia    T    C        0      0        2 
  21 chr21_33568737     AOna    T    C        0      0        2 
  21 chr21_33568737     ASom    T    C        0      0        2 
  21 chr21_33568737     HCab    T    C        0      0        2 
  21 chr21_33568737     HPrz    T    C        0      0        2 
  21 chr21_33568737     ZBoe    T    C        0      0        2 
  21 chr21_33568737     ZGre    T    C        0      0        2 
  21 chr21_33568737     ZHar    T    C        1      2        2 
  21 chr21_33568737   Sample    T    C        0      0        2 
  21 chr21_33578345     AAsi    A    G        0      0        2 
  21 chr21_33578345     AKia    A    G        0      0        2 
  21 chr21_33578345     AOna    A    G        0      0        2 
  21 chr21_33578345     ASom    A    G        0      0        2 
  21 chr21_33578345     HCab    A    G        1      2        2 
  21 chr21_33578345     HPrz    A    G        1      2        2 
  21 chr21_33578345     ZBoe    A    G        0      0        2 
  21 chr21_33578345     ZGre    A    G        0      0        2 
  21 chr21_33578345     ZHar    A    G        0      0        2 
  21 chr21_33578345   Sample    A    G        1      2        2 
  21 chr21_33582236     AAsi    T    C        0      0        2 
  21 chr21_33582236     AKia    T    C        0      0        2 
  21 chr21_33582236     AOna    T    C        0      0        2 
  21 chr21_33582236     ASom    T    C        1      2        2 
  21 chr21_33582236     HCab    T    C        0      0        2 
  21 chr21_33582236     HPrz    T    C        0      0        2 
  21 chr21_33582236     ZBoe    T    C        0      0        2 
  21 chr21_33582236     ZGre    T    C        0      0        2 
  21 chr21_33582236     ZHar    T    C        0      0        2 
  21 chr21_33582236   Sample    T    C        0      0        2 
  21 chr21_33596831     AAsi    C    T        0      0        2 
  21 chr21_33596831     AKia    C    T        0      0        2 
  21 chr21_33596831     AOna    C    T        0      0        2 
  21 chr21_33596831     ASom    C    T        0      0        2 
  21 chr21_33596831     HCab    C    T        0      0        2 
  21 chr21_33596831     HPrz    C    T        0      0        2 
  21 chr21_33596831     ZBoe    C    T        0      0        2 
  21 chr21_33596831     ZGre    C    T        1      2        2 
  21 chr21_33596831     ZHar    C    T        1      2        2 
  21 chr21_33596831   Sample    C    T        0      0        2 
  21 chr21_33603522     AAsi    A    G        0      0        2 
  21 chr21_33603522     AKia    A    G        0      0        2 
  21 chr21_33603522     AOna    A    G        0      0        2 
  21 chr21_33603522     ASom    A    G        0      0        2 
  21 chr21_33603522     HCab    A    G        0      0        2 
  21 chr21_33603522     HPrz    A    G        0      0        2 
  21 chr21_33603522     ZBoe    A    G      0.5      1        2 
  21 chr21_33603522     ZGre    A    G        0      0        2 
  21 chr21_33603522     ZHar    A    G        0      0        2 
  21 chr21_33603522   Sample    A    G        0      0        2 
  21 chr21_33615904     AAsi    C    T        0      0        2 
  21 chr21_33615904     AKia    C    T        0      0        2 
  21 chr21_33615904     AOna    C    T        0      0        2 
  21 chr21_33615904     ASom    C    T        0      0        2 
  21 chr21_33615904     HCab    C    T        0      0        2 
  21 chr21_33615904     HPrz    C    T        0      0        2 
  21 chr21_33615904     ZBoe    C    T        0      0        2 
  21 chr21_33615904     ZGre    C    T      0.5      1        2 
  21 chr21_33615904     ZHar    C    T        0      0        2 
  21 chr21_33615904   Sample    C    T        0      0        2 
  21 chr21_33616099     AAsi    A    T        0      0        2 
  21 chr21_33616099     AKia    A    T      0.5      1        2 
  21 chr21_33616099     AOna    A    T        0      0        2 
  21 chr21_33616099     ASom    A    T        0      0        2 
  21 chr21_33616099     HCab    A    T        0      0        2 
  21 chr21_33616099     HPrz    A    T        0      0        2 
  21 chr21_33616099     ZBoe    A    T        0      0        2 
  21 chr21_33616099     ZGre    A    T        0      0        2 
  21 chr21_33616099     ZHar    A    T        0      0        2 
  21 chr21_33616099   Sample    A    T        0      0        2 
  21 chr21_33618208     AAsi    C    T        0      0        2 
  21 chr21_33618208     AKia    C    T        0      0        2 
  21 chr21_33618208     AOna    C    T        0      0        2 
  21 chr21_33618208     ASom    C    T        0      0        2 
  21 chr21_33618208     HCab    C    T        1      2        2 
  21 chr21_33618208     HPrz    C    T        1      2        2 
  21 chr21_33618208     ZBoe    C    T        0      0        2 
  21 chr21_33618208     ZGre    C    T        0      0        2 
  21 chr21_33618208     ZHar    C    T        0      0        2 
  21 chr21_33618208   Sample    C    T        0      0        2 
  21 chr21_33619118     AAsi    T    C        0      0        2 
  21 chr21_33619118     AKia    T    C        1      2        2 
  21 chr21_33619118     AOna    T    C        0      0        2 
  21 chr21_33619118     ASom    T    C        0      0        2 
  21 chr21_33619118     HCab    T    C        0      0        2 
  21 chr21_33619118     HPrz    T    C        0      0        2 
  21 chr21_33619118     ZBoe    T    C        0      0        2 
  21 chr21_33619118     ZGre    T    C        0      0        2 
  21 chr21_33619118     ZHar    T    C        0      0        2 
  21 chr21_33619118   Sample    T    C        0      0        2 
  21 chr21_33623736     AAsi    C    A        0      0        2 
  21 chr21_33623736     AKia    C    A        1      2        2 
  21 chr21_33623736     AOna    C    A        0      0        2 
  21 chr21_33623736     ASom    C    A        0      0        2 
  21 chr21_33623736     HCab    C    A        0      0        2 
  21 chr21_33623736     HPrz    C    A        0      0        2 
  21 chr21_33623736     ZBoe    C    A        0      0        2 
  21 chr21_33623736     ZGre    C    A        0      0        2 
  21 chr21_33623736     ZHar    C    A        0      0        2 
  21 chr21_33623736   Sample    C    A        0      0        2 
  21 chr21_33625476     AAsi    G    A        1      2        2 
  21 chr21_33625476     AKia    G    A        0      0        2 
  21 chr21_33625476     AOna    G    A        0      0        2 
  21 chr21_33625476     ASom    G    A        1      2        2 
  21 chr21_33625476     HCab    G    A        0      0        2 
  21 chr21_33625476     HPrz    G    A        0      0        2 
  21 chr21_33625476     ZBoe    G    A        0      0        2 
  21 chr21_33625476     ZGre    G    A        0      0        2 
  21 chr21_33625476     ZHar    G    A        0      0        2 
  21 chr21_33625476   Sample    G    A        1      2        2 
  21 chr21_33629520     AAsi    A    G        0      0        2 
  21 chr21_33629520     AKia    A    G        0      0        2 
  21 chr21_33629520     AOna    A    G        0      0        2 
  21 chr21_33629520     ASom    A    G        0      0        2 
  21 chr21_33629520     HCab    A    G        0      0        2 
  21 chr21_33629520     HPrz    A    G        0      0        2 
  21 chr21_33629520     ZBoe    A    G        0      0        2 
  21 chr21_33629520     ZGre    A    G        1      2        2 
  21 chr21_33629520     ZHar    A    G        0      0        2 
  21 chr21_33629520   Sample    A    G        0      0        2 
  21 chr21_33632085     AAsi    T    C        0      0        2 
  21 chr21_33632085     AKia    T    C        0      0        2 
  21 chr21_33632085     AOna    T    C        0      0        2 
  21 chr21_33632085     ASom    T    C        0      0        2 
  21 chr21_33632085     HCab    T    C        1      2        2 
  21 chr21_33632085     HPrz    T    C        1      2        2 
  21 chr21_33632085     ZBoe    T    C        0      0        2 
  21 chr21_33632085     ZGre    T    C        0      0        2 
  21 chr21_33632085     ZHar    T    C        0      0        2 
  21 chr21_33632085   Sample    T    C        0      0        2 
  21 chr21_33646214     AAsi    T    A        0      0        2 
  21 chr21_33646214     AKia    T    A      0.5      1        2 
  21 chr21_33646214     AOna    T    A        0      0        2 
  21 chr21_33646214     ASom    T    A        0      0        2 
  21 chr21_33646214     HCab    T    A        0      0        2 
  21 chr21_33646214     HPrz    T    A        0      0        2 
  21 chr21_33646214     ZBoe    T    A        0      0        2 
  21 chr21_33646214     ZGre    T    A        0      0        2 
  21 chr21_33646214     ZHar    T    A        0      0        2 
  21 chr21_33646214   Sample    T    A        0      0        2 
  21 chr21_33648458     AAsi    A    T      0.5      1        2 
  21 chr21_33648458     AKia    A    T        0      0        2 
  21 chr21_33648458     AOna    A    T        0      0        2 
  21 chr21_33648458     ASom    A    T        0      0        2 
  21 chr21_33648458     HCab    A    T        0      0        2 
  21 chr21_33648458     HPrz    A    T        0      0        2 
  21 chr21_33648458     ZBoe    A    T        0      0        2 
  21 chr21_33648458     ZGre    A    T        0      0        2 
  21 chr21_33648458     ZHar    A    T        0      0        2 
  21 chr21_33648458   Sample    A    T        0      0        2 
  21 chr21_33649561     AAsi    T    C        0      0        2 
  21 chr21_33649561     AKia    T    C        0      0        2 
  21 chr21_33649561     AOna    T    C      0.5      1        2 
  21 chr21_33649561     ASom    T    C        0      0        2 
  21 chr21_33649561     HCab    T    C        0      0        2 
  21 chr21_33649561     HPrz    T    C        0      0        2 
  21 chr21_33649561     ZBoe    T    C        0      0        2 
  21 chr21_33649561     ZGre    T    C        0      0        2 
  21 chr21_33649561     ZHar    T    C        0      0        2 
  21 chr21_33649561   Sample    T    C        0      0        2 
  21 chr21_33650754     AAsi    T    C        0      0        2 
  21 chr21_33650754     AKia    T    C        1      2        2 
  21 chr21_33650754     AOna    T    C        0      0        2 
  21 chr21_33650754     ASom    T    C        0      0        2 
  21 chr21_33650754     HCab    T    C        0      0        2 
  21 chr21_33650754     HPrz    T    C        0      0        2 
  21 chr21_33650754     ZBoe    T    C        0      0        2 
  21 chr21_33650754     ZGre    T    C        0      0        2 
  21 chr21_33650754     ZHar    T    C        0      0        2 
  21 chr21_33650754   Sample    T    C        0      0        2 
  21 chr21_33651913     AAsi    G    A        0      0        2 
  21 chr21_33651913     AKia    G    A        0      0        2 
  21 chr21_33651913     AOna    G    A        0      0        2 
  21 chr21_33651913     ASom    G    A        0      0        2 
  21 chr21_33651913     HCab    G    A        1      2        2 
  21 chr21_33651913     HPrz    G    A        1      2        2 
  21 chr21_33651913     ZBoe    G    A        0      0        2 
  21 chr21_33651913     ZGre    G    A        0      0        2 
  21 chr21_33651913     ZHar    G    A        0      0        2 
  21 chr21_33651913   Sample    G    A        0      0        2 
  21 chr21_33657282     AAsi    G    A        0      0        2 
  21 chr21_33657282     AKia    G    A        0      0        2 
  21 chr21_33657282     AOna    G    A        0      0        2 
  21 chr21_33657282     ASom    G    A        0      0        2 
  21 chr21_33657282     HCab    G    A        0      0        2 
  21 chr21_33657282     HPrz    G    A        0      0        2 
  21 chr21_33657282     ZBoe    G    A        0      0        2 
  21 chr21_33657282     ZGre    G    A        1      2        2 
  21 chr21_33657282     ZHar    G    A        0      0        2 
  21 chr21_33657282   Sample    G    A        0      0        2 
  21 chr21_33659857     AAsi    T    C        0      0        2 
  21 chr21_33659857     AKia    T    C        1      2        2 
  21 chr21_33659857     AOna    T    C        0      0        2 
  21 chr21_33659857     ASom    T    C        0      0        2 
  21 chr21_33659857     HCab    T    C        0      0        2 
  21 chr21_33659857     HPrz    T    C        0      0        2 
  21 chr21_33659857     ZBoe    T    C        0      0        2 
  21 chr21_33659857     ZGre    T    C        0      0        2 
  21 chr21_33659857     ZHar    T    C        0      0        2 
  21 chr21_33659857   Sample    T    C        0      0        2 
  21 chr21_33668011     AAsi    G    A        0      0        2 
  21 chr21_33668011     AKia    G    A        0      0        2 
  21 chr21_33668011     AOna    G    A        0      0        2 
  21 chr21_33668011     ASom    G    A        0      0        2 
  21 chr21_33668011     HCab    G    A        0      0        2 
  21 chr21_33668011     HPrz    G    A        0      0        2 
  21 chr21_33668011     ZBoe    G    A        0      0        2 
  21 chr21_33668011     ZGre    G    A        0      0        2 
  21 chr21_33668011     ZHar    G    A        1      2        2 
  21 chr21_33668011   Sample    G    A        0      0        2 
  21 chr21_33673642     AAsi    A    G        0      0        2 
  21 chr21_33673642     AKia    A    G        0      0        2 
  21 chr21_33673642     AOna    A    G        1      2        2 
  21 chr21_33673642     ASom    A    G        0      0        2 
  21 chr21_33673642     HCab    A    G        0      0        2 
  21 chr21_33673642     HPrz    A    G        0      0        2 
  21 chr21_33673642     ZBoe    A    G        0      0        2 
  21 chr21_33673642     ZGre    A    G        0      0        2 
  21 chr21_33673642     ZHar    A    G        0      0        2 
  21 chr21_33673642   Sample    A    G        0      0        2 
  21 chr21_33679475     AAsi    A    G        0      0        2 
  21 chr21_33679475     AKia    A    G        0      0        2 
  21 chr21_33679475     AOna    A    G        0      0        2 
  21 chr21_33679475     ASom    A    G        0      0        2 
  21 chr21_33679475     HCab    A    G        0      0        2 
  21 chr21_33679475     HPrz    A    G        0      0        2 
  21 chr21_33679475     ZBoe    A    G        0      0        2 
  21 chr21_33679475     ZGre    A    G        0      0        2 
  21 chr21_33679475     ZHar    A    G      0.5      1        2 
  21 chr21_33679475   Sample    A    G        0      0        2 
  21 chr21_33702686     AAsi    C    T        0      0        2 
  21 chr21_33702686     AKia    C    T        0      0        2 
  21 chr21_33702686     AOna    C    T        0      0        2 
  21 chr21_33702686     ASom    C    T        0      0        2 
  21 chr21_33702686     HCab    C    T      0.5      1        2 
  21 chr21_33702686     HPrz    C    T        0      0        2 
  21 chr21_33702686     ZBoe    C    T        0      0        2 
  21 chr21_33702686     ZGre    C    T        0      0        2 
  21 chr21_33702686     ZHar    C    T        0      0        2 
  21 chr21_33702686   Sample    C    T        0      0        2 
  21 chr21_33710659     AAsi    C    G        0      0        2 
  21 chr21_33710659     AKia    C    G        0      0        2 
  21 chr21_33710659     AOna    C    G        1      2        2 
  21 chr21_33710659     ASom    C    G        0      0        2 
  21 chr21_33710659     HCab    C    G        0      0        2 
  21 chr21_33710659     HPrz    C    G        0      0        2 
  21 chr21_33710659     ZBoe    C    G        0      0        2 
  21 chr21_33710659     ZGre    C    G        0      0        2 
  21 chr21_33710659     ZHar    C    G        0      0        2 
  21 chr21_33710659   Sample    C    G        0      0        2 
  21 chr21_33713323     AAsi    C    T        0      0        2 
  21 chr21_33713323     AKia    C    T        0      0        2 
  21 chr21_33713323     AOna    C    T        0      0        2 
  21 chr21_33713323     ASom    C    T        0      0        2 
  21 chr21_33713323     HCab    C    T        0      0        2 
  21 chr21_33713323     HPrz    C    T        0      0        2 
  21 chr21_33713323     ZBoe    C    T      0.5      1        2 
  21 chr21_33713323     ZGre    C    T        0      0        2 
  21 chr21_33713323     ZHar    C    T        0      0        2 
  21 chr21_33713323   Sample    C    T        0      0        2 
  21 chr21_33717002     AAsi    C    A        0      0        2 
  21 chr21_33717002     AKia    C    A        0      0        2 
  21 chr21_33717002     AOna    C    A        0      0        2 
  21 chr21_33717002     ASom    C    A        0      0        2 
  21 chr21_33717002     HCab    C    A        0      0        2 
  21 chr21_33717002     HPrz    C    A        0      0        2 
  21 chr21_33717002     ZBoe    C    A        0      0        2 
  21 chr21_33717002     ZGre    C    A        1      2        2 
  21 chr21_33717002     ZHar    C    A        0      0        2 
  21 chr21_33717002   Sample    C    A        0      0        2 
  21 chr21_33721073     AAsi    T    A        0      0        2 
  21 chr21_33721073     AKia    T    A        0      0        2 
  21 chr21_33721073     AOna    T    A        0      0        2 
  21 chr21_33721073     ASom    T    A        0      0        2 
  21 chr21_33721073     HCab    T    A        1      2        2 
  21 chr21_33721073     HPrz    T    A        1      2        2 
  21 chr21_33721073     ZBoe    T    A        0      0        2 
  21 chr21_33721073     ZGre    T    A        0      0        2 
  21 chr21_33721073     ZHar    T    A        0      0        2 
  21 chr21_33721073   Sample    T    A        0      0        2 
  21 chr21_33721777     AAsi    G    C        0      0        2 
  21 chr21_33721777     AKia    G    C        1      2        2 
  21 chr21_33721777     AOna    G    C        0      0        2 
  21 chr21_33721777     ASom    G    C        0      0        2 
  21 chr21_33721777     HCab    G    C        0      0        2 
  21 chr21_33721777     HPrz    G    C        0      0        2 
  21 chr21_33721777     ZBoe    G    C        0      0        2 
  21 chr21_33721777     ZGre    G    C        0      0        2 
  21 chr21_33721777     ZHar    G    C        0      0        2 
  21 chr21_33721777   Sample    G    C        0      0        2 
  21 chr21_33729879     AAsi    C    T        0      0        2 
  21 chr21_33729879     AKia    C    T        0      0        2 
  21 chr21_33729879     AOna    C    T        0      0        2 
  21 chr21_33729879     ASom    C    T        0      0        2 
  21 chr21_33729879     HCab    C    T        0      0        2 
  21 chr21_33729879     HPrz    C    T        0      0        2 
  21 chr21_33729879     ZBoe    C    T        0      0        2 
  21 chr21_33729879     ZGre    C    T        0      0        2 
  21 chr21_33729879     ZHar    C    T        1      2        2 
  21 chr21_33729879   Sample    C    T        0      0        2 
  21 chr21_33744960     AAsi    A    G        0      0        2 
  21 chr21_33744960     AKia    A    G        0      0        2 
  21 chr21_33744960     AOna    A    G        1      2        2 
  21 chr21_33744960     ASom    A    G        0      0        2 
  21 chr21_33744960     HCab    A    G        0      0        2 
  21 chr21_33744960     HPrz    A    G        0      0        2 
  21 chr21_33744960     ZBoe    A    G        0      0        2 
  21 chr21_33744960     ZGre    A    G        0      0        2 
  21 chr21_33744960     ZHar    A    G        0      0        2 
  21 chr21_33744960   Sample    A    G        0      0        2 
  21 chr21_33752164     AAsi    A    T        0      0        2 
  21 chr21_33752164     AKia    A    T        1      2        2 
  21 chr21_33752164     AOna    A    T        0      0        2 
  21 chr21_33752164     ASom    A    T        0      0        2 
  21 chr21_33752164     HCab    A    T        0      0        2 
  21 chr21_33752164     HPrz    A    T        0      0        2 
  21 chr21_33752164     ZBoe    A    T        0      0        2 
  21 chr21_33752164     ZGre    A    T        0      0        2 
  21 chr21_33752164     ZHar    A    T        0      0        2 
  21 chr21_33752164   Sample    A    T        0      0        2 
  21 chr21_33757687     AAsi    C    T        0      0        2 
  21 chr21_33757687     AKia    C    T        0      0        2 
  21 chr21_33757687     AOna    C    T        0      0        2 
  21 chr21_33757687     ASom    C    T        0      0        2 
  21 chr21_33757687     HCab    C    T        0      0        2 
  21 chr21_33757687     HPrz    C    T        0      0        2 
  21 chr21_33757687     ZBoe    C    T        0      0        2 
  21 chr21_33757687     ZGre    C    T        0      0        2 
  21 chr21_33757687     ZHar    C    T        1      2        2 
  21 chr21_33757687   Sample    C    T        0      0        2 
  21 chr21_33766967     AAsi    G    T        1      2        2 
  21 chr21_33766967     AKia    G    T        0      0        2 
  21 chr21_33766967     AOna    G    T        0      0        2 
  21 chr21_33766967     ASom    G    T        0      0        2 
  21 chr21_33766967     HCab    G    T        0      0        2 
  21 chr21_33766967     HPrz    G    T        0      0        2 
  21 chr21_33766967     ZBoe    G    T        0      0        2 
  21 chr21_33766967     ZGre    G    T        0      0        2 
  21 chr21_33766967     ZHar    G    T        0      0        2 
  21 chr21_33766967   Sample    G    T        0      0        2 
  21 chr21_33780644     AAsi    T    C        0      0        2 
  21 chr21_33780644     AKia    T    C      0.5      1        2 
  21 chr21_33780644     AOna    T    C        0      0        2 
  21 chr21_33780644     ASom    T    C        0      0        2 
  21 chr21_33780644     HCab    T    C        0      0        2 
  21 chr21_33780644     HPrz    T    C        0      0        2 
  21 chr21_33780644     ZBoe    T    C        0      0        2 
  21 chr21_33780644     ZGre    T    C        0      0        2 
  21 chr21_33780644     ZHar    T    C        0      0        2 
  21 chr21_33780644   Sample    T    C        0      0        2 
  21 chr21_33789009     AAsi    C    T        0      0        2 
  21 chr21_33789009     AKia    C    T        0      0        2 
  21 chr21_33789009     AOna    C    T        0      0        2 
  21 chr21_33789009     ASom    C    T        0      0        2 
  21 chr21_33789009     HCab    C    T        0      0        2 
  21 chr21_33789009     HPrz    C    T        0      0        2 
  21 chr21_33789009     ZBoe    C    T        0      0        2 
  21 chr21_33789009     ZGre    C    T      0.5      1        2 
  21 chr21_33789009     ZHar    C    T        0      0        2 
  21 chr21_33789009   Sample    C    T        0      0        2 
  21 chr21_33798566     AAsi    A    G        0      0        2 
  21 chr21_33798566     AKia    A    G        0      0        2 
  21 chr21_33798566     AOna    A    G        0      0        2 
  21 chr21_33798566     ASom    A    G        1      2        2 
  21 chr21_33798566     HCab    A    G        0      0        2 
  21 chr21_33798566     HPrz    A    G        0      0        2 
  21 chr21_33798566     ZBoe    A    G        0      0        2 
  21 chr21_33798566     ZGre    A    G        0      0        2 
  21 chr21_33798566     ZHar    A    G        0      0        2 
  21 chr21_33798566   Sample    A    G        0      0        2 
  21 chr21_33834904     AAsi    A    G        0      0        2 
  21 chr21_33834904     AKia    A    G        0      0        2 
  21 chr21_33834904     AOna    A    G        0      0        2 
  21 chr21_33834904     ASom    A    G        0      0        2 
  21 chr21_33834904     HCab    A    G        0      0        2 
  21 chr21_33834904     HPrz    A    G        0      0        2 
  21 chr21_33834904     ZBoe    A    G        0      0        2 
  21 chr21_33834904     ZGre    A    G        0      0        2 
  21 chr21_33834904     ZHar    A    G        1      2        2 
  21 chr21_33834904   Sample    A    G        0      0        2 
  21 chr21_33836606     AAsi    C    T        0      0        2 
  21 chr21_33836606     AKia    C    T        0      0        2 
  21 chr21_33836606     AOna    C    T      0.5      1        2 
  21 chr21_33836606     ASom    C    T        0      0        2 
  21 chr21_33836606     HCab    C    T        0      0        2 
  21 chr21_33836606     HPrz    C    T        0      0        2 
  21 chr21_33836606     ZBoe    C    T        0      0        2 
  21 chr21_33836606     ZGre    C    T        0      0        2 
  21 chr21_33836606     ZHar    C    T        0      0        2 
  21 chr21_33836606   Sample    C    T        0      0        2 
  21 chr21_33837925     AAsi    C    G        0      0        2 
  21 chr21_33837925     AKia    C    G        0      0        2 
  21 chr21_33837925     AOna    C    G        0      0        2 
  21 chr21_33837925     ASom    C    G        0      0        2 
  21 chr21_33837925     HCab    C    G        1      2        2 
  21 chr21_33837925     HPrz    C    G        1      2        2 
  21 chr21_33837925     ZBoe    C    G        0      0        2 
  21 chr21_33837925     ZGre    C    G        0      0        2 
  21 chr21_33837925     ZHar    C    G        0      0        2 
  21 chr21_33837925   Sample    C    G        0      0        2 
  21 chr21_33839037     AAsi    C    G        1      2        2 
  21 chr21_33839037     AKia    C    G        0      0        2 
  21 chr21_33839037     AOna    C    G        0      0        2 
  21 chr21_33839037     ASom    C    G        1      2        2 
  21 chr21_33839037     HCab    C    G        0      0        2 
  21 chr21_33839037     HPrz    C    G        0      0        2 
  21 chr21_33839037     ZBoe    C    G        1      2        2 
  21 chr21_33839037     ZGre    C    G        0      0        2 
  21 chr21_33839037     ZHar    C    G        0      0        2 
  21 chr21_33839037   Sample    C    G        1      2        2 
  21 chr21_33842066     AAsi    T    C        0      0        2 
  21 chr21_33842066     AKia    T    C        0      0        2 
  21 chr21_33842066     AOna    T    C        0      0        2 
  21 chr21_33842066     ASom    T    C        0      0        2 
  21 chr21_33842066     HCab    T    C        0      0        2 
  21 chr21_33842066     HPrz    T    C        0      0        2 
  21 chr21_33842066     ZBoe    T    C      0.5      1        2 
  21 chr21_33842066     ZGre    T    C        0      0        2 
  21 chr21_33842066     ZHar    T    C        0      0        2 
  21 chr21_33842066   Sample    T    C        0      0        2 
  21 chr21_33845680     AAsi    C    T        0      0        2 
  21 chr21_33845680     AKia    C    T        0      0        2 
  21 chr21_33845680     AOna    C    T        0      0        2 
  21 chr21_33845680     ASom    C    T        0      0        2 
  21 chr21_33845680     HCab    C    T        1      2        2 
  21 chr21_33845680     HPrz    C    T        1      2        2 
  21 chr21_33845680     ZBoe    C    T        0      0        2 
  21 chr21_33845680     ZGre    C    T        0      0        2 
  21 chr21_33845680     ZHar    C    T        0      0        2 
  21 chr21_33845680   Sample    C    T        0      0        2 
  21 chr21_33848118     AAsi    A    T        0      0        2 
  21 chr21_33848118     AKia    A    T        0      0        2 
  21 chr21_33848118     AOna    A    T        0      0        2 
  21 chr21_33848118     ASom    A    T        0      0        2 
  21 chr21_33848118     HCab    A    T        0      0        2 
  21 chr21_33848118     HPrz    A    T      0.5      1        2 
  21 chr21_33848118     ZBoe    A    T        0      0        2 
  21 chr21_33848118     ZGre    A    T        0      0        2 
  21 chr21_33848118     ZHar    A    T        0      0        2 
  21 chr21_33848118   Sample    A    T        0      0        2 
  21 chr21_33848482     AAsi    T    C        0      0        2 
  21 chr21_33848482     AKia    T    C        0      0        2 
  21 chr21_33848482     AOna    T    C        0      0        2 
  21 chr21_33848482     ASom    T    C        0      0        2 
  21 chr21_33848482     HCab    T    C      0.5      1        2 
  21 chr21_33848482     HPrz    T    C      0.5      1        2 
  21 chr21_33848482     ZBoe    T    C        0      0        2 
  21 chr21_33848482     ZGre    T    C        0      0        2 
  21 chr21_33848482     ZHar    T    C        0      0        2 
  21 chr21_33848482   Sample    T    C        0      0        2 
  21 chr21_33848737     AAsi    A    G        0      0        2 
  21 chr21_33848737     AKia    A    G        0      0        2 
  21 chr21_33848737     AOna    A    G        0      0        2 
  21 chr21_33848737     ASom    A    G        0      0        2 
  21 chr21_33848737     HCab    A    G        0      0        2 
  21 chr21_33848737     HPrz    A    G        0      0        2 
  21 chr21_33848737     ZBoe    A    G        0      0        2 
  21 chr21_33848737     ZGre    A    G        1      2        2 
  21 chr21_33848737     ZHar    A    G        0      0        2 
  21 chr21_33848737   Sample    A    G        0      0        2 
  21 chr21_33854065     AAsi    G    A        0      0        2 
  21 chr21_33854065     AKia    G    A        0      0        2 
  21 chr21_33854065     AOna    G    A        0      0        2 
  21 chr21_33854065     ASom    G    A        0      0        2 
  21 chr21_33854065     HCab    G    A        0      0        2 
  21 chr21_33854065     HPrz    G    A        0      0        2 
  21 chr21_33854065     ZBoe    G    A      0.5      1        2 
  21 chr21_33854065     ZGre    G    A        0      0        2 
  21 chr21_33854065     ZHar    G    A        0      0        2 
  21 chr21_33854065   Sample    G    A        0      0        2 
  21 chr21_33860681     AAsi    C    T        0      0        2 
  21 chr21_33860681     AKia    C    T        0      0        2 
  21 chr21_33860681     AOna    C    T        0      0        2 
  21 chr21_33860681     ASom    C    T        0      0        2 
  21 chr21_33860681     HCab    C    T        0      0        2 
  21 chr21_33860681     HPrz    C    T        0      0        2 
  21 chr21_33860681     ZBoe    C    T      0.5      1        2 
  21 chr21_33860681     ZGre    C    T        0      0        2 
  21 chr21_33860681     ZHar    C    T        0      0        2 
  21 chr21_33860681   Sample    C    T        0      0        2 
  21 chr21_33861596     AAsi    C    T        0      0        2 
  21 chr21_33861596     AKia    C    T        0      0        2 
  21 chr21_33861596     AOna    C    T        0      0        2 
  21 chr21_33861596     ASom    C    T        0      0        2 
  21 chr21_33861596     HCab    C    T        1      2        2 
  21 chr21_33861596     HPrz    C    T        1      2        2 
  21 chr21_33861596     ZBoe    C    T        0      0        2 
  21 chr21_33861596     ZGre    C    T        0      0        2 
  21 chr21_33861596     ZHar    C    T        0      0        2 
  21 chr21_33861596   Sample    C    T        0      0        2 
  21 chr21_33862304     AAsi    T    C      0.5      1        2 
  21 chr21_33862304     AKia    T    C        0      0        2 
  21 chr21_33862304     AOna    T    C      0.5      1        2 
  21 chr21_33862304     ASom    T    C        1      2        2 
  21 chr21_33862304     HCab    T    C        0      0        2 
  21 chr21_33862304     HPrz    T    C        0      0        2 
  21 chr21_33862304     ZBoe    T    C        0      0        2 
  21 chr21_33862304     ZGre    T    C        0      0        2 
  21 chr21_33862304     ZHar    T    C        1      2        2 
  21 chr21_33862304   Sample    T    C        0      0        2 
  21 chr21_33865821     AAsi    T    A        0      0        2 
  21 chr21_33865821     AKia    T    A        0      0        2 
  21 chr21_33865821     AOna    T    A        0      0        2 
  21 chr21_33865821     ASom    T    A        0      0        2 
  21 chr21_33865821     HCab    T    A        0      0        2 
  21 chr21_33865821     HPrz    T    A        0      0        2 
  21 chr21_33865821     ZBoe    T    A        0      0        2 
  21 chr21_33865821     ZGre    T    A        1      2        2 
  21 chr21_33865821     ZHar    T    A        0      0        2 
  21 chr21_33865821   Sample    T    A        0      0        2 
  21 chr21_33869646     AAsi    A    G        0      0        2 
  21 chr21_33869646     AKia    A    G      0.5      1        2 
  21 chr21_33869646     AOna    A    G        0      0        2 
  21 chr21_33869646     ASom    A    G        0      0        2 
  21 chr21_33869646     HCab    A    G        0      0        2 
  21 chr21_33869646     HPrz    A    G        0      0        2 
  21 chr21_33869646     ZBoe    A    G        0      0        2 
  21 chr21_33869646     ZGre    A    G        0      0        2 
  21 chr21_33869646     ZHar    A    G        0      0        2 
  21 chr21_33869646   Sample    A    G        0      0        2 
  21 chr21_33873220     AAsi    T    C        0      0        2 
  21 chr21_33873220     AKia    T    C        0      0        2 
  21 chr21_33873220     AOna    T    C        0      0        2 
  21 chr21_33873220     ASom    T    C        0      0        2 
  21 chr21_33873220     HCab    T    C        1      2        2 
  21 chr21_33873220     HPrz    T    C        1      2        2 
  21 chr21_33873220     ZBoe    T    C        0      0        2 
  21 chr21_33873220     ZGre    T    C        0      0        2 
  21 chr21_33873220     ZHar    T    C        0      0        2 
  21 chr21_33873220   Sample    T    C        0      0        2 
  21 chr21_33890535     AAsi    G    A        0      0        2 
  21 chr21_33890535     AKia    G    A        0      0        2 
  21 chr21_33890535     AOna    G    A        0      0        2 
  21 chr21_33890535     ASom    G    A        0      0        2 
  21 chr21_33890535     HCab    G    A        0      0        2 
  21 chr21_33890535     HPrz    G    A        0      0        2 
  21 chr21_33890535     ZBoe    G    A        0      0        2 
  21 chr21_33890535     ZGre    G    A        0      0        2 
  21 chr21_33890535     ZHar    G    A        1      2        2 
  21 chr21_33890535   Sample    G    A        0      0        2 
  21 chr21_33893038     AAsi    A    C        0      0        2 
  21 chr21_33893038     AKia    A    C        0      0        2 
  21 chr21_33893038     AOna    A    C      0.5      1        2 
  21 chr21_33893038     ASom    A    C        0      0        2 
  21 chr21_33893038     HCab    A    C        0      0        2 
  21 chr21_33893038     HPrz    A    C        0      0        2 
  21 chr21_33893038     ZBoe    A    C        0      0        2 
  21 chr21_33893038     ZGre    A    C        0      0        2 
  21 chr21_33893038     ZHar    A    C        0      0        2 
  21 chr21_33893038   Sample    A    C        0      0        2 
  21 chr21_33897310     AAsi    G    A        0      0        2 
  21 chr21_33897310     AKia    G    A        0      0        2 
  21 chr21_33897310     AOna    G    A        0      0        2 
  21 chr21_33897310     ASom    G    A        0      0        2 
  21 chr21_33897310     HCab    G    A        0      0        2 
  21 chr21_33897310     HPrz    G    A        0      0        2 
  21 chr21_33897310     ZBoe    G    A        0      0        2 
  21 chr21_33897310     ZGre    G    A        1      2        2 
  21 chr21_33897310     ZHar    G    A        0      0        2 
  21 chr21_33897310   Sample    G    A        0      0        2 
  21 chr21_33901469     AAsi    A    G        0      0        2 
  21 chr21_33901469     AKia    A    G        0      0        2 
  21 chr21_33901469     AOna    A    G        0      0        2 
  21 chr21_33901469     ASom    A    G        0      0        2 
  21 chr21_33901469     HCab    A    G      0.5      1        2 
  21 chr21_33901469     HPrz    A    G        0      0        2 
  21 chr21_33901469     ZBoe    A    G        0      0        2 
  21 chr21_33901469     ZGre    A    G        0      0        2 
  21 chr21_33901469     ZHar    A    G        0      0        2 
  21 chr21_33901469   Sample    A    G        0      0        2 
  21 chr21_33903992     AAsi    T    G        0      0        2 
  21 chr21_33903992     AKia    T    G      0.5      1        2 
  21 chr21_33903992     AOna    T    G        1      2        2 
  21 chr21_33903992     ASom    T    G        0      0        2 
  21 chr21_33903992     HCab    T    G        0      0        2 
  21 chr21_33903992     HPrz    T    G        0      0        2 
  21 chr21_33903992     ZBoe    T    G        0      0        2 
  21 chr21_33903992     ZGre    T    G        0      0        2 
  21 chr21_33903992     ZHar    T    G        0      0        2 
  21 chr21_33903992   Sample    T    G        0      0        2 
  21 chr21_33907303     AAsi    G    A        0      0        2 
  21 chr21_33907303     AKia    G    A        0      0        2 
  21 chr21_33907303     AOna    G    A        0      0        2 
  21 chr21_33907303     ASom    G    A        0      0        2 
  21 chr21_33907303     HCab    G    A        1      2        2 
  21 chr21_33907303     HPrz    G    A        1      2        2 
  21 chr21_33907303     ZBoe    G    A        0      0        2 
  21 chr21_33907303     ZGre    G    A        0      0        2 
  21 chr21_33907303     ZHar    G    A        0      0        2 
  21 chr21_33907303   Sample    G    A        0      0        2 
  21 chr21_33921506     AAsi    A    G        0      0        2 
  21 chr21_33921506     AKia    A    G        0      0        2 
  21 chr21_33921506     AOna    A    G        0      0        2 
  21 chr21_33921506     ASom    A    G        0      0        2 
  21 chr21_33921506     HCab    A    G        0      0        2 
  21 chr21_33921506     HPrz    A    G        0      0        2 
  21 chr21_33921506     ZBoe    A    G        0      0        2 
  21 chr21_33921506     ZGre    A    G        1      2        2 
  21 chr21_33921506     ZHar    A    G        0      0        2 
  21 chr21_33921506   Sample    A    G        0      0        2 
  21 chr21_33924976     AAsi    A    G        0      0        2 
  21 chr21_33924976     AKia    A    G        0      0        2 
  21 chr21_33924976     AOna    A    G        0      0        2 
  21 chr21_33924976     ASom    A    G        0      0        2 
  21 chr21_33924976     HCab    A    G        0      0        2 
  21 chr21_33924976     HPrz    A    G        0      0        2 
  21 chr21_33924976     ZBoe    A    G        0      0        2 
  21 chr21_33924976     ZGre    A    G        0      0        2 
  21 chr21_33924976     ZHar    A    G      0.5      1        2 
  21 chr21_33924976   Sample    A    G        0      0        2 
  21 chr21_33931408     AAsi    T    C        0      0        2 
  21 chr21_33931408     AKia    T    C        0      0        2 
  21 chr21_33931408     AOna    T    C      0.5      1        2 
  21 chr21_33931408     ASom    T    C        0      0        2 
  21 chr21_33931408     HCab    T    C        1      2        2 
  21 chr21_33931408     HPrz    T    C        1      2        2 
  21 chr21_33931408     ZBoe    T    C        0      0        2 
  21 chr21_33931408     ZGre    T    C        0      0        2 
  21 chr21_33931408     ZHar    T    C        0      0        2 
  21 chr21_33931408   Sample    T    C        0      0        2 
  21 chr21_33937944     AAsi    G    T        0      0        2 
  21 chr21_33937944     AKia    G    T        0      0        2 
  21 chr21_33937944     AOna    G    T        0      0        2 
  21 chr21_33937944     ASom    G    T        0      0        2 
  21 chr21_33937944     HCab    G    T        0      0        2 
  21 chr21_33937944     HPrz    G    T        0      0        2 
  21 chr21_33937944     ZBoe    G    T        0      0        2 
  21 chr21_33937944     ZGre    G    T        1      2        2 
  21 chr21_33937944     ZHar    G    T      0.5      1        2 
  21 chr21_33937944   Sample    G    T        0      0        2 
  21 chr21_33941979     AAsi    C    T        0      0        2 
  21 chr21_33941979     AKia    C    T        0      0        2 
  21 chr21_33941979     AOna    C    T        0      0        2 
  21 chr21_33941979     ASom    C    T        0      0        2 
  21 chr21_33941979     HCab    C    T        0      0        2 
  21 chr21_33941979     HPrz    C    T      0.5      1        2 
  21 chr21_33941979     ZBoe    C    T        0      0        2 
  21 chr21_33941979     ZGre    C    T        0      0        2 
  21 chr21_33941979     ZHar    C    T        0      0        2 
  21 chr21_33941979   Sample    C    T        0      0        2 
  21 chr21_33946971     AAsi    A    G        0      0        2 
  21 chr21_33946971     AKia    A    G        0      0        2 
  21 chr21_33946971     AOna    A    G      0.5      1        2 
  21 chr21_33946971     ASom    A    G        0      0        2 
  21 chr21_33946971     HCab    A    G        0      0        2 
  21 chr21_33946971     HPrz    A    G        0      0        2 
  21 chr21_33946971     ZBoe    A    G        0      0        2 
  21 chr21_33946971     ZGre    A    G        0      0        2 
  21 chr21_33946971     ZHar    A    G        0      0        2 
  21 chr21_33946971   Sample    A    G        0      0        2 
  21 chr21_33948437     AAsi    C    T        0      0        2 
  21 chr21_33948437     AKia    C    T        0      0        2 
  21 chr21_33948437     AOna    C    T        0      0        2 
  21 chr21_33948437     ASom    C    T        0      0        2 
  21 chr21_33948437     HCab    C    T        0      0        2 
  21 chr21_33948437     HPrz    C    T        0      0        2 
  21 chr21_33948437     ZBoe    C    T      0.5      1        2 
  21 chr21_33948437     ZGre    C    T        0      0        2 
  21 chr21_33948437     ZHar    C    T        0      0        2 
  21 chr21_33948437   Sample    C    T        0      0        2 
  21 chr21_33953032     AAsi    G    A        0      0        2 
  21 chr21_33953032     AKia    G    A        0      0        2 
  21 chr21_33953032     AOna    G    A      0.5      1        2 
  21 chr21_33953032     ASom    G    A        0      0        2 
  21 chr21_33953032     HCab    G    A        0      0        2 
  21 chr21_33953032     HPrz    G    A        0      0        2 
  21 chr21_33953032     ZBoe    G    A        1      2        2 
  21 chr21_33953032     ZGre    G    A        1      2        2 
  21 chr21_33953032     ZHar    G    A        1      2        2 
  21 chr21_33953032   Sample    G    A        0      0        2 
  21 chr21_33982014     AAsi    A    G        0      0        2 
  21 chr21_33982014     AKia    A    G        0      0        2 
  21 chr21_33982014     AOna    A    G        0      0        2 
  21 chr21_33982014     ASom    A    G        0      0        2 
  21 chr21_33982014     HCab    A    G        1      2        2 
  21 chr21_33982014     HPrz    A    G        1      2        2 
  21 chr21_33982014     ZBoe    A    G        0      0        2 
  21 chr21_33982014     ZGre    A    G        0      0        2 
  21 chr21_33982014     ZHar    A    G        0      0        2 
  21 chr21_33982014   Sample    A    G        0      0        2 
  21 chr21_33985025     AAsi    T    A        0      0        2 
  21 chr21_33985025     AKia    T    A        0      0        2 
  21 chr21_33985025     AOna    T    A        0      0        2 
  21 chr21_33985025     ASom    T    A        0      0        2 
  21 chr21_33985025     HCab    T    A        0      0        2 
  21 chr21_33985025     HPrz    T    A        0      0        2 
  21 chr21_33985025     ZBoe    T    A        0      0        2 
  21 chr21_33985025     ZGre    T    A      0.5      1        2 
  21 chr21_33985025     ZHar    T    A        0      0        2 
  21 chr21_33985025   Sample    T    A        0      0        2 
  21 chr21_33986062     AAsi    C    T        1      2        2 
  21 chr21_33986062     AKia    C    T        0      0        2 
  21 chr21_33986062     AOna    C    T        0      0        2 
  21 chr21_33986062     ASom    C    T        1      2        2 
  21 chr21_33986062     HCab    C    T        0      0        2 
  21 chr21_33986062     HPrz    C    T        0      0        2 
  21 chr21_33986062     ZBoe    C    T        0      0        2 
  21 chr21_33986062     ZGre    C    T        0      0        2 
  21 chr21_33986062     ZHar    C    T        0      0        2 
  21 chr21_33986062   Sample    C    T        0      0        2 
  21 chr21_34003856     AAsi    C    A        0      0        2 
  21 chr21_34003856     AKia    C    A        0      0        2 
  21 chr21_34003856     AOna    C    A        0      0        2 
  21 chr21_34003856     ASom    C    A        0      0        2 
  21 chr21_34003856     HCab    C    A        0      0        2 
  21 chr21_34003856     HPrz    C    A      0.5      1        2 
  21 chr21_34003856     ZBoe    C    A        0      0        2 
  21 chr21_34003856     ZGre    C    A        0      0        2 
  21 chr21_34003856     ZHar    C    A        0      0        2 
  21 chr21_34003856   Sample    C    A        0      0        2 
  21 chr21_34006298     AAsi    G    C        0      0        2 
  21 chr21_34006298     AKia    G    C        0      0        2 
  21 chr21_34006298     AOna    G    C        0      0        2 
  21 chr21_34006298     ASom    G    C        0      0        2 
  21 chr21_34006298     HCab    G    C        0      0        2 
  21 chr21_34006298     HPrz    G    C        0      0        2 
  21 chr21_34006298     ZBoe    G    C      0.5      1        2 
  21 chr21_34006298     ZGre    G    C        1      2        2 
  21 chr21_34006298     ZHar    G    C        0      0        2 
  21 chr21_34006298   Sample    G    C        0      0        2 
  21 chr21_34027479     AAsi    G    A        0      0        2 
  21 chr21_34027479     AKia    G    A        0      0        2 
  21 chr21_34027479     AOna    G    A        0      0        2 
  21 chr21_34027479     ASom    G    A        0      0        2 
  21 chr21_34027479     HCab    G    A        1      2        2 
  21 chr21_34027479     HPrz    G    A        1      2        2 
  21 chr21_34027479     ZBoe    G    A        0      0        2 
  21 chr21_34027479     ZGre    G    A        0      0        2 
  21 chr21_34027479     ZHar    G    A        0      0        2 
  21 chr21_34027479   Sample    G    A        0      0        2 
  21 chr21_34032566     AAsi    G    T        1      2        2 
  21 chr21_34032566     AKia    G    T        0      0        2 
  21 chr21_34032566     AOna    G    T        0      0        2 
  21 chr21_34032566     ASom    G    T        1      2        2 
  21 chr21_34032566     HCab    G    T        0      0        2 
  21 chr21_34032566     HPrz    G    T        0      0        2 
  21 chr21_34032566     ZBoe    G    T        0      0        2 
  21 chr21_34032566     ZGre    G    T        0      0        2 
  21 chr21_34032566     ZHar    G    T        0      0        2 
  21 chr21_34032566   Sample    G    T        1      2        2 
  21 chr21_34033747     AAsi    G    C        0      0        2 
  21 chr21_34033747     AKia    G    C        0      0        2 
  21 chr21_34033747     AOna    G    C        0      0        2 
  21 chr21_34033747     ASom    G    C        0      0        2 
  21 chr21_34033747     HCab    G    C      0.5      1        2 
  21 chr21_34033747     HPrz    G    C        1      2        2 
  21 chr21_34033747     ZBoe    G    C        0      0        2 
  21 chr21_34033747     ZGre    G    C        0      0        2 
  21 chr21_34033747     ZHar    G    C        0      0        2 
  21 chr21_34033747   Sample    G    C        0      0        2 
  21 chr21_34035715     AAsi    C    T        0      0        2 
  21 chr21_34035715     AKia    C    T        0      0        2 
  21 chr21_34035715     AOna    C    T        0      0        2 
  21 chr21_34035715     ASom    C    T        0      0        2 
  21 chr21_34035715     HCab    C    T      0.5      1        2 
  21 chr21_34035715     HPrz    C    T        0      0        2 
  21 chr21_34035715     ZBoe    C    T        0      0        2 
  21 chr21_34035715     ZGre    C    T        0      0        2 
  21 chr21_34035715     ZHar    C    T        0      0        2 
  21 chr21_34035715   Sample    C    T        0      0        2 
  21 chr21_34036890     AAsi    T    C        1      2        2 
  21 chr21_34036890     AKia    T    C        0      0        2 
  21 chr21_34036890     AOna    T    C        0      0        2 
  21 chr21_34036890     ASom    T    C        0      0        2 
  21 chr21_34036890     HCab    T    C        0      0        2 
  21 chr21_34036890     HPrz    T    C        0      0        2 
  21 chr21_34036890     ZBoe    T    C        0      0        2 
  21 chr21_34036890     ZGre    T    C        0      0        2 
  21 chr21_34036890     ZHar    T    C        0      0        2 
  21 chr21_34036890   Sample    T    C        0      0        2 
  21 chr21_34044439     AAsi    T    C        0      0        2 
  21 chr21_34044439     AKia    T    C        0      0        2 
  21 chr21_34044439     AOna    T    C        0      0        2 
  21 chr21_34044439     ASom    T    C        0      0        2 
  21 chr21_34044439     HCab    T    C        1      2        2 
  21 chr21_34044439     HPrz    T    C        1      2        2 
  21 chr21_34044439     ZBoe    T    C        0      0        2 
  21 chr21_34044439     ZGre    T    C        0      0        2 
  21 chr21_34044439     ZHar    T    C        0      0        2 
  21 chr21_34044439   Sample    T    C        0      0        2 
  21 chr21_34064265     AAsi    T    C        0      0        2 
  21 chr21_34064265     AKia    T    C        0      0        2 
  21 chr21_34064265     AOna    T    C        0      0        2 
  21 chr21_34064265     ASom    T    C        0      0        2 
  21 chr21_34064265     HCab    T    C        0      0        2 
  21 chr21_34064265     HPrz    T    C        0      0        2 
  21 chr21_34064265     ZBoe    T    C      0.5      1        2 
  21 chr21_34064265     ZGre    T    C        0      0        2 
  21 chr21_34064265     ZHar    T    C        0      0        2 
  21 chr21_34064265   Sample    T    C        0      0        2 
  21 chr21_34079715     AAsi    A    G        1      2        2 
  21 chr21_34079715     AKia    A    G        0      0        2 
  21 chr21_34079715     AOna    A    G        0      0        2 
  21 chr21_34079715     ASom    A    G        0      0        2 
  21 chr21_34079715     HCab    A    G        0      0        2 
  21 chr21_34079715     HPrz    A    G        0      0        2 
  21 chr21_34079715     ZBoe    A    G        0      0        2 
  21 chr21_34079715     ZGre    A    G        0      0        2 
  21 chr21_34079715     ZHar    A    G        0      0        2 
  21 chr21_34079715   Sample    A    G        0      0        2 
  21 chr21_34085130     AAsi    C    T        0      0        2 
  21 chr21_34085130     AKia    C    T        0      0        2 
  21 chr21_34085130     AOna    C    T        0      0        2 
  21 chr21_34085130     ASom    C    T        0      0        2 
  21 chr21_34085130     HCab    C    T        0      0        2 
  21 chr21_34085130     HPrz    C    T        0      0        2 
  21 chr21_34085130     ZBoe    C    T        0      0        2 
  21 chr21_34085130     ZGre    C    T        0      0        2 
  21 chr21_34085130     ZHar    C    T      0.5      1        2 
  21 chr21_34085130   Sample    C    T        0      0        2 
  21 chr21_34090998     AAsi    C    A        0      0        2 
  21 chr21_34090998     AKia    C    A        1      2        2 
  21 chr21_34090998     AOna    C    A        1      2        2 
  21 chr21_34090998     ASom    C    A        0      0        2 
  21 chr21_34090998     HCab    C    A        0      0        2 
  21 chr21_34090998     HPrz    C    A        0      0        2 
  21 chr21_34090998     ZBoe    C    A        0      0        2 
  21 chr21_34090998     ZGre    C    A        0      0        2 
  21 chr21_34090998     ZHar    C    A        0      0        2 
  21 chr21_34090998   Sample    C    A        0      0        2 
  21 chr21_34091622     AAsi    A    G        0      0        2 
  21 chr21_34091622     AKia    A    G        0      0        2 
  21 chr21_34091622     AOna    A    G      0.5      1        2 
  21 chr21_34091622     ASom    A    G        0      0        2 
  21 chr21_34091622     HCab    A    G        0      0        2 
  21 chr21_34091622     HPrz    A    G        0      0        2 
  21 chr21_34091622     ZBoe    A    G        0      0        2 
  21 chr21_34091622     ZGre    A    G        0      0        2 
  21 chr21_34091622     ZHar    A    G        0      0        2 
  21 chr21_34091622   Sample    A    G        0      0        2 
  21 chr21_34096838     AAsi    C    T        0      0        2 
  21 chr21_34096838     AKia    C    T        0      0        2 
  21 chr21_34096838     AOna    C    T        0      0        2 
  21 chr21_34096838     ASom    C    T        0      0        2 
  21 chr21_34096838     HCab    C    T        0      0        2 
  21 chr21_34096838     HPrz    C    T        0      0        2 
  21 chr21_34096838     ZBoe    C    T        0      0        2 
  21 chr21_34096838     ZGre    C    T      0.5      1        2 
  21 chr21_34096838     ZHar    C    T        0      0        2 
  21 chr21_34096838   Sample    C    T        0      0        2 
  21 chr21_34097689     AAsi    A    C        0      0        2 
  21 chr21_34097689     AKia    A    C        0      0        2 
  21 chr21_34097689     AOna    A    C        0      0        2 
  21 chr21_34097689     ASom    A    C        0      0        2 
  21 chr21_34097689     HCab    A    C      0.5      1        2 
  21 chr21_34097689     HPrz    A    C        1      2        2 
  21 chr21_34097689     ZBoe    A    C        0      0        2 
  21 chr21_34097689     ZGre    A    C        0      0        2 
  21 chr21_34097689     ZHar    A    C        0      0        2 
  21 chr21_34097689   Sample    A    C        0      0        2 
  21 chr21_34101594     AAsi    T    C        0      0        2 
  21 chr21_34101594     AKia    T    C        0      0        2 
  21 chr21_34101594     AOna    T    C        0      0        2 
  21 chr21_34101594     ASom    T    C        0      0        2 
  21 chr21_34101594     HCab    T    C        0      0        2 
  21 chr21_34101594     HPrz    T    C      0.5      1        2 
  21 chr21_34101594     ZBoe    T    C        0      0        2 
  21 chr21_34101594     ZGre    T    C        0      0        2 
  21 chr21_34101594     ZHar    T    C        0      0        2 
  21 chr21_34101594   Sample    T    C        0      0        2 
  21 chr21_34112541     AAsi    C    G        0      0        2 
  21 chr21_34112541     AKia    C    G        0      0        2 
  21 chr21_34112541     AOna    C    G        0      0        2 
  21 chr21_34112541     ASom    C    G        0      0        2 
  21 chr21_34112541     HCab    C    G        1      2        2 
  21 chr21_34112541     HPrz    C    G        1      2        2 
  21 chr21_34112541     ZBoe    C    G        0      0        2 
  21 chr21_34112541     ZGre    C    G        0      0        2 
  21 chr21_34112541     ZHar    C    G        0      0        2 
  21 chr21_34112541   Sample    C    G        0      0        2 
  21 chr21_34119913     AAsi    G    A        0      0        2 
  21 chr21_34119913     AKia    G    A        0      0        2 
  21 chr21_34119913     AOna    G    A        0      0        2 
  21 chr21_34119913     ASom    G    A        0      0        2 
  21 chr21_34119913     HCab    G    A        0      0        2 
  21 chr21_34119913     HPrz    G    A        0      0        2 
  21 chr21_34119913     ZBoe    G    A      0.5      1        2 
  21 chr21_34119913     ZGre    G    A        0      0        2 
  21 chr21_34119913     ZHar    G    A        0      0        2 
  21 chr21_34119913   Sample    G    A        0      0        2 
  21 chr21_34130115     AAsi    C    T        0      0        2 
  21 chr21_34130115     AKia    C    T      0.5      1        2 
  21 chr21_34130115     AOna    C    T        0      0        2 
  21 chr21_34130115     ASom    C    T        0      0        2 
  21 chr21_34130115     HCab    C    T        0      0        2 
  21 chr21_34130115     HPrz    C    T        0      0        2 
  21 chr21_34130115     ZBoe    C    T        0      0        2 
  21 chr21_34130115     ZGre    C    T        0      0        2 
  21 chr21_34130115     ZHar    C    T        0      0        2 
  21 chr21_34130115   Sample    C    T        0      0        2 
  21 chr21_34134994     AAsi    A    G        0      0        2 
  21 chr21_34134994     AKia    A    G        0      0        2 
  21 chr21_34134994     AOna    A    G        0      0        2 
  21 chr21_34134994     ASom    A    G        0      0        2 
  21 chr21_34134994     HCab    A    G        0      0        2 
  21 chr21_34134994     HPrz    A    G        0      0        2 
  21 chr21_34134994     ZBoe    A    G        0      0        2 
  21 chr21_34134994     ZGre    A    G        0      0        2 
  21 chr21_34134994     ZHar    A    G      0.5      1        2 
  21 chr21_34134994   Sample    A    G        0      0        2 
  21 chr21_34137231     AAsi    C    A        0      0        2 
  21 chr21_34137231     AKia    C    A        1      2        2 
  21 chr21_34137231     AOna    C    A        1      2        2 
  21 chr21_34137231     ASom    C    A        0      0        2 
  21 chr21_34137231     HCab    C    A        0      0        2 
  21 chr21_34137231     HPrz    C    A        0      0        2 
  21 chr21_34137231     ZBoe    C    A        0      0        2 
  21 chr21_34137231     ZGre    C    A        0      0        2 
  21 chr21_34137231     ZHar    C    A        0      0        2 
  21 chr21_34137231   Sample    C    A        0      0        2 
  21 chr21_34138067     AAsi    C    G        0      0        2 
  21 chr21_34138067     AKia    C    G        0      0        2 
  21 chr21_34138067     AOna    C    G        0      0        2 
  21 chr21_34138067     ASom    C    G        1      2        2 
  21 chr21_34138067     HCab    C    G        0      0        2 
  21 chr21_34138067     HPrz    C    G        0      0        2 
  21 chr21_34138067     ZBoe    C    G        0      0        2 
  21 chr21_34138067     ZGre    C    G        0      0        2 
  21 chr21_34138067     ZHar    C    G        0      0        2 
  21 chr21_34138067   Sample    C    G        0      0        2 
  21 chr21_34150492     AAsi    T    G        0      0        2 
  21 chr21_34150492     AKia    T    G        0      0        2 
  21 chr21_34150492     AOna    T    G        0      0        2 
  21 chr21_34150492     ASom    T    G        0      0        2 
  21 chr21_34150492     HCab    T    G        1      2        2 
  21 chr21_34150492     HPrz    T    G        1      2        2 
  21 chr21_34150492     ZBoe    T    G        0      0        2 
  21 chr21_34150492     ZGre    T    G        0      0        2 
  21 chr21_34150492     ZHar    T    G        0      0        2 
  21 chr21_34150492   Sample    T    G        0      0        2 
  21 chr21_34153747     AAsi    C    A        0      0        2 
  21 chr21_34153747     AKia    C    A        0      0        2 
  21 chr21_34153747     AOna    C    A      0.5      1        2 
  21 chr21_34153747     ASom    C    A        0      0        2 
  21 chr21_34153747     HCab    C    A        0      0        2 
  21 chr21_34153747     HPrz    C    A        0      0        2 
  21 chr21_34153747     ZBoe    C    A        0      0        2 
  21 chr21_34153747     ZGre    C    A        0      0        2 
  21 chr21_34153747     ZHar    C    A        0      0        2 
  21 chr21_34153747   Sample    C    A        0      0        2 
  21 chr21_34158340     AAsi    A    G        0      0        2 
  21 chr21_34158340     AKia    A    G      0.5      1        2 
  21 chr21_34158340     AOna    A    G        0      0        2 
  21 chr21_34158340     ASom    A    G        0      0        2 
  21 chr21_34158340     HCab    A    G        0      0        2 
  21 chr21_34158340     HPrz    A    G        0      0        2 
  21 chr21_34158340     ZBoe    A    G        0      0        2 
  21 chr21_34158340     ZGre    A    G        0      0        2 
  21 chr21_34158340     ZHar    A    G        0      0        2 
  21 chr21_34158340   Sample    A    G        0      0        2 
  21 chr21_34166066     AAsi    T    C        0      0        2 
  21 chr21_34166066     AKia    T    C        0      0        2 
  21 chr21_34166066     AOna    T    C        0      0        2 
  21 chr21_34166066     ASom    T    C        0      0        2 
  21 chr21_34166066     HCab    T    C        1      2        2 
  21 chr21_34166066     HPrz    T    C        1      2        2 
  21 chr21_34166066     ZBoe    T    C        0      0        2 
  21 chr21_34166066     ZGre    T    C        0      0        2 
  21 chr21_34166066     ZHar    T    C        0      0        2 
  21 chr21_34166066   Sample    T    C        0      0        2 
  21 chr21_34179719     AAsi    G    C        0      0        2 
  21 chr21_34179719     AKia    G    C        0      0        2 
  21 chr21_34179719     AOna    G    C        0      0        2 
  21 chr21_34179719     ASom    G    C        0      0        2 
  21 chr21_34179719     HCab    G    C        1      2        2 
  21 chr21_34179719     HPrz    G    C        1      2        2 
  21 chr21_34179719     ZBoe    G    C        0      0        2 
  21 chr21_34179719     ZGre    G    C        0      0        2 
  21 chr21_34179719     ZHar    G    C        0      0        2 
  21 chr21_34179719   Sample    G    C        0      0        2 
  21 chr21_34181242     AAsi    A    T        0      0        2 
  21 chr21_34181242     AKia    A    T        0      0        2 
  21 chr21_34181242     AOna    A    T        0      0        2 
  21 chr21_34181242     ASom    A    T        0      0        2 
  21 chr21_34181242     HCab    A    T        0      0        2 
  21 chr21_34181242     HPrz    A    T        0      0        2 
  21 chr21_34181242     ZBoe    A    T        0      0        2 
  21 chr21_34181242     ZGre    A    T      0.5      1        2 
  21 chr21_34181242     ZHar    A    T        0      0        2 
  21 chr21_34181242   Sample    A    T        0      0        2 
  21 chr21_34187220     AAsi    G    A        0      0        2 
  21 chr21_34187220     AKia    G    A        0      0        2 
  21 chr21_34187220     AOna    G    A      0.5      1        2 
  21 chr21_34187220     ASom    G    A        0      0        2 
  21 chr21_34187220     HCab    G    A        0      0        2 
  21 chr21_34187220     HPrz    G    A        0      0        2 
  21 chr21_34187220     ZBoe    G    A        0      0        2 
  21 chr21_34187220     ZGre    G    A        0      0        2 
  21 chr21_34187220     ZHar    G    A        0      0        2 
  21 chr21_34187220   Sample    G    A        0      0        2 
  21 chr21_34187336     AAsi    C    T        0      0        2 
  21 chr21_34187336     AKia    C    T        0      0        2 
  21 chr21_34187336     AOna    C    T        0      0        2 
  21 chr21_34187336     ASom    C    T        0      0        2 
  21 chr21_34187336     HCab    C    T        0      0        2 
  21 chr21_34187336     HPrz    C    T        0      0        2 
  21 chr21_34187336     ZBoe    C    T        0      0        2 
  21 chr21_34187336     ZGre    C    T      0.5      1        2 
  21 chr21_34187336     ZHar    C    T        0      0        2 
  21 chr21_34187336   Sample    C    T        0      0        2 
  21 chr21_34189531     AAsi    G    C        0      0        2 
  21 chr21_34189531     AKia    G    C        0      0        2 
  21 chr21_34189531     AOna    G    C        0      0        2 
  21 chr21_34189531     ASom    G    C        0      0        2 
  21 chr21_34189531     HCab    G    C        1      2        2 
  21 chr21_34189531     HPrz    G    C        1      2        2 
  21 chr21_34189531     ZBoe    G    C        0      0        2 
  21 chr21_34189531     ZGre    G    C        0      0        2 
  21 chr21_34189531     ZHar    G    C        0      0        2 
  21 chr21_34189531   Sample    G    C        0      0        2 
  21 chr21_34190282     AAsi    C    T        0      0        2 
  21 chr21_34190282     AKia    C    T        1      2        2 
  21 chr21_34190282     AOna    C    T        0      0        2 
  21 chr21_34190282     ASom    C    T        0      0        2 
  21 chr21_34190282     HCab    C    T        0      0        2 
  21 chr21_34190282     HPrz    C    T        0      0        2 
  21 chr21_34190282     ZBoe    C    T        0      0        2 
  21 chr21_34190282     ZGre    C    T        0      0        2 
  21 chr21_34190282     ZHar    C    T        0      0        2 
  21 chr21_34190282   Sample    C    T        0      0        2 
  21 chr21_34191236     AAsi    C    T        0      0        2 
  21 chr21_34191236     AKia    C    T        0      0        2 
  21 chr21_34191236     AOna    C    T      0.5      1        2 
  21 chr21_34191236     ASom    C    T        0      0        2 
  21 chr21_34191236     HCab    C    T        0      0        2 
  21 chr21_34191236     HPrz    C    T        0      0        2 
  21 chr21_34191236     ZBoe    C    T        0      0        2 
  21 chr21_34191236     ZGre    C    T        0      0        2 
  21 chr21_34191236     ZHar    C    T        0      0        2 
  21 chr21_34191236   Sample    C    T        0      0        2 
  21 chr21_34193329     AAsi    G    A        0      0        2 
  21 chr21_34193329     AKia    G    A        0      0        2 
  21 chr21_34193329     AOna    G    A        0      0        2 
  21 chr21_34193329     ASom    G    A        0      0        2 
  21 chr21_34193329     HCab    G    A        1      2        2 
  21 chr21_34193329     HPrz    G    A        1      2        2 
  21 chr21_34193329     ZBoe    G    A        0      0        2 
  21 chr21_34193329     ZGre    G    A        0      0        2 
  21 chr21_34193329     ZHar    G    A        0      0        2 
  21 chr21_34193329   Sample    G    A        0      0        2 
  21 chr21_34198539     AAsi    G    A        0      0        2 
  21 chr21_34198539     AKia    G    A        0      0        2 
  21 chr21_34198539     AOna    G    A        0      0        2 
  21 chr21_34198539     ASom    G    A        1      2        2 
  21 chr21_34198539     HCab    G    A        0      0        2 
  21 chr21_34198539     HPrz    G    A        0      0        2 
  21 chr21_34198539     ZBoe    G    A        0      0        2 
  21 chr21_34198539     ZGre    G    A        0      0        2 
  21 chr21_34198539     ZHar    G    A        0      0        2 
  21 chr21_34198539   Sample    G    A        1      2        2 
  21 chr21_34205239     AAsi    A    G      0.5      1        2 
  21 chr21_34205239     AKia    A    G        0      0        2 
  21 chr21_34205239     AOna    A    G        0      0        2 
  21 chr21_34205239     ASom    A    G        0      0        2 
  21 chr21_34205239     HCab    A    G        0      0        2 
  21 chr21_34205239     HPrz    A    G        0      0        2 
  21 chr21_34205239     ZBoe    A    G        0      0        2 
  21 chr21_34205239     ZGre    A    G        0      0        2 
  21 chr21_34205239     ZHar    A    G        0      0        2 
  21 chr21_34205239   Sample    A    G        0      0        2 
  21 chr21_34214172     AAsi    T    C        0      0        2 
  21 chr21_34214172     AKia    T    C        0      0        2 
  21 chr21_34214172     AOna    T    C        0      0        2 
  21 chr21_34214172     ASom    T    C        0      0        2 
  21 chr21_34214172     HCab    T    C        1      2        2 
  21 chr21_34214172     HPrz    T    C        1      2        2 
  21 chr21_34214172     ZBoe    T    C        0      0        2 
  21 chr21_34214172     ZGre    T    C        0      0        2 
  21 chr21_34214172     ZHar    T    C        0      0        2 
  21 chr21_34214172   Sample    T    C        0      0        2 
  21 chr21_34217712     AAsi    C    A        0      0        2 
  21 chr21_34217712     AKia    C    A        0      0        2 
  21 chr21_34217712     AOna    C    A        0      0        2 
  21 chr21_34217712     ASom    C    A        0      0        2 
  21 chr21_34217712     HCab    C    A        0      0        2 
  21 chr21_34217712     HPrz    C    A        0      0        2 
  21 chr21_34217712     ZBoe    C    A        0      0        2 
  21 chr21_34217712     ZGre    C    A      0.5      1        2 
  21 chr21_34217712     ZHar    C    A        0      0        2 
  21 chr21_34217712   Sample    C    A        0      0        2 
  21 chr21_34227663     AAsi    T    G        0      0        2 
  21 chr21_34227663     AKia    T    G        0      0        2 
  21 chr21_34227663     AOna    T    G        0      0        2 
  21 chr21_34227663     ASom    T    G        0      0        2 
  21 chr21_34227663     HCab    T    G        1      2        2 
  21 chr21_34227663     HPrz    T    G        1      2        2 
  21 chr21_34227663     ZBoe    T    G        0      0        2 
  21 chr21_34227663     ZGre    T    G        0      0        2 
  21 chr21_34227663     ZHar    T    G        0      0        2 
  21 chr21_34227663   Sample    T    G        0      0        2 
  21 chr21_34232977     AAsi    C    G        0      0        2 
  21 chr21_34232977     AKia    C    G        0      0        2 
  21 chr21_34232977     AOna    C    G        0      0        2 
  21 chr21_34232977     ASom    C    G        0      0        2 
  21 chr21_34232977     HCab    C    G        1      2        2 
  21 chr21_34232977     HPrz    C    G        1      2        2 
  21 chr21_34232977     ZBoe    C    G        0      0        2 
  21 chr21_34232977     ZGre    C    G        0      0        2 
  21 chr21_34232977     ZHar    C    G        0      0        2 
  21 chr21_34232977   Sample    C    G        0      0        2 
  21 chr21_34248201     AAsi    C    T        1      2        2 
  21 chr21_34248201     AKia    C    T        0      0        2 
  21 chr21_34248201     AOna    C    T        0      0        2 
  21 chr21_34248201     ASom    C    T        1      2        2 
  21 chr21_34248201     HCab    C    T        0      0        2 
  21 chr21_34248201     HPrz    C    T        0      0        2 
  21 chr21_34248201     ZBoe    C    T        0      0        2 
  21 chr21_34248201     ZGre    C    T        0      0        2 
  21 chr21_34248201     ZHar    C    T        0      0        2 
  21 chr21_34248201   Sample    C    T        1      2        2 
  21 chr21_34248911     AAsi    T    G        0      0        2 
  21 chr21_34248911     AKia    T    G        0      0        2 
  21 chr21_34248911     AOna    T    G        0      0        2 
  21 chr21_34248911     ASom    T    G        0      0        2 
  21 chr21_34248911     HCab    T    G        0      0        2 
  21 chr21_34248911     HPrz    T    G        0      0        2 
  21 chr21_34248911     ZBoe    T    G        1      2        2 
  21 chr21_34248911     ZGre    T    G        0      0        2 
  21 chr21_34248911     ZHar    T    G        0      0        2 
  21 chr21_34248911   Sample    T    G        0      0        2 
  21 chr21_34266827     AAsi    A    G        0      0        2 
  21 chr21_34266827     AKia    A    G        0      0        2 
  21 chr21_34266827     AOna    A    G        0      0        2 
  21 chr21_34266827     ASom    A    G        0      0        2 
  21 chr21_34266827     HCab    A    G        0      0        2 
  21 chr21_34266827     HPrz    A    G        0      0        2 
  21 chr21_34266827     ZBoe    A    G        1      2        2 
  21 chr21_34266827     ZGre    A    G        0      0        2 
  21 chr21_34266827     ZHar    A    G        0      0        2 
  21 chr21_34266827   Sample    A    G        0      0        2 
  21 chr21_34266892     AAsi    T    C        0      0        2 
  21 chr21_34266892     AKia    T    C        0      0        2 
  21 chr21_34266892     AOna    T    C        0      0        2 
  21 chr21_34266892     ASom    T    C        0      0        2 
  21 chr21_34266892     HCab    T    C        0      0        2 
  21 chr21_34266892     HPrz    T    C        0      0        2 
  21 chr21_34266892     ZBoe    T    C      0.5      1        2 
  21 chr21_34266892     ZGre    T    C        0      0        2 
  21 chr21_34266892     ZHar    T    C        0      0        2 
  21 chr21_34266892   Sample    T    C        0      0        2 
  21 chr21_34270887     AAsi    T    C        0      0        2 
  21 chr21_34270887     AKia    T    C      0.5      1        2 
  21 chr21_34270887     AOna    T    C        0      0        2 
  21 chr21_34270887     ASom    T    C        0      0        2 
  21 chr21_34270887     HCab    T    C        0      0        2 
  21 chr21_34270887     HPrz    T    C        0      0        2 
  21 chr21_34270887     ZBoe    T    C        0      0        2 
  21 chr21_34270887     ZGre    T    C        0      0        2 
  21 chr21_34270887     ZHar    T    C        0      0        2 
  21 chr21_34270887   Sample    T    C        0      0        2 
  21 chr21_34273496     AAsi    C    G        0      0        2 
  21 chr21_34273496     AKia    C    G        0      0        2 
  21 chr21_34273496     AOna    C    G      0.5      1        2 
  21 chr21_34273496     ASom    C    G        0      0        2 
  21 chr21_34273496     HCab    C    G        0      0        2 
  21 chr21_34273496     HPrz    C    G        0      0        2 
  21 chr21_34273496     ZBoe    C    G        0      0        2 
  21 chr21_34273496     ZGre    C    G        0      0        2 
  21 chr21_34273496     ZHar    C    G        0      0        2 
  21 chr21_34273496   Sample    C    G        0      0        2 
  21 chr21_34286289     AAsi    C    A        0      0        2 
  21 chr21_34286289     AKia    C    A        0      0        2 
  21 chr21_34286289     AOna    C    A      0.5      1        2 
  21 chr21_34286289     ASom    C    A        0      0        2 
  21 chr21_34286289     HCab    C    A        0      0        2 
  21 chr21_34286289     HPrz    C    A        0      0        2 
  21 chr21_34286289     ZBoe    C    A        0      0        2 
  21 chr21_34286289     ZGre    C    A        0      0        2 
  21 chr21_34286289     ZHar    C    A        0      0        2 
  21 chr21_34286289   Sample    C    A        0      0        2 
  21 chr21_34289272     AAsi    T    C        0      0        2 
  21 chr21_34289272     AKia    T    C        0      0        2 
  21 chr21_34289272     AOna    T    C        0      0        2 
  21 chr21_34289272     ASom    T    C        0      0        2 
  21 chr21_34289272     HCab    T    C        0      0        2 
  21 chr21_34289272     HPrz    T    C        0      0        2 
  21 chr21_34289272     ZBoe    T    C        0      0        2 
  21 chr21_34289272     ZGre    T    C        1      2        2 
  21 chr21_34289272     ZHar    T    C        0      0        2 
  21 chr21_34289272   Sample    T    C        0      0        2 
  21 chr21_34293142     AAsi    C    T        0      0        2 
  21 chr21_34293142     AKia    C    T        0      0        2 
  21 chr21_34293142     AOna    C    T        0      0        2 
  21 chr21_34293142     ASom    C    T        0      0        2 
  21 chr21_34293142     HCab    C    T        0      0        2 
  21 chr21_34293142     HPrz    C    T        0      0        2 
  21 chr21_34293142     ZBoe    C    T        0      0        2 
  21 chr21_34293142     ZGre    C    T        0      0        2 
  21 chr21_34293142     ZHar    C    T        1      2        2 
  21 chr21_34293142   Sample    C    T        0      0        2 
  21 chr21_34316950     AAsi    A    G        0      0        2 
  21 chr21_34316950     AKia    A    G        0      0        2 
  21 chr21_34316950     AOna    A    G        0      0        2 
  21 chr21_34316950     ASom    A    G        0      0        2 
  21 chr21_34316950     HCab    A    G        1      2        2 
  21 chr21_34316950     HPrz    A    G        1      2        2 
  21 chr21_34316950     ZBoe    A    G        0      0        2 
  21 chr21_34316950     ZGre    A    G        0      0        2 
  21 chr21_34316950     ZHar    A    G        0      0        2 
  21 chr21_34316950   Sample    A    G        0      0        2 
  21 chr21_34320067     AAsi    A    C        0      0        2 
  21 chr21_34320067     AKia    A    C        0      0        2 
  21 chr21_34320067     AOna    A    C        0      0        2 
  21 chr21_34320067     ASom    A    C        0      0        2 
  21 chr21_34320067     HCab    A    C        1      2        2 
  21 chr21_34320067     HPrz    A    C        1      2        2 
  21 chr21_34320067     ZBoe    A    C        0      0        2 
  21 chr21_34320067     ZGre    A    C        0      0        2 
  21 chr21_34320067     ZHar    A    C        0      0        2 
  21 chr21_34320067   Sample    A    C        0      0        2 
  21 chr21_34320145     AAsi    G    A        0      0        2 
  21 chr21_34320145     AKia    G    A        0      0        2 
  21 chr21_34320145     AOna    G    A        0      0        2 
  21 chr21_34320145     ASom    G    A        0      0        2 
  21 chr21_34320145     HCab    G    A        1      2        2 
  21 chr21_34320145     HPrz    G    A        1      2        2 
  21 chr21_34320145     ZBoe    G    A        0      0        2 
  21 chr21_34320145     ZGre    G    A        0      0        2 
  21 chr21_34320145     ZHar    G    A        0      0        2 
  21 chr21_34320145   Sample    G    A        0      0        2 
  21 chr21_34321143     AAsi    T    C        0      0        2 
  21 chr21_34321143     AKia    T    C        1      2        2 
  21 chr21_34321143     AOna    T    C      0.5      1        2 
  21 chr21_34321143     ASom    T    C        0      0        2 
  21 chr21_34321143     HCab    T    C        0      0        2 
  21 chr21_34321143     HPrz    T    C        0      0        2 
  21 chr21_34321143     ZBoe    T    C        0      0        2 
  21 chr21_34321143     ZGre    T    C        0      0        2 
  21 chr21_34321143     ZHar    T    C        0      0        2 
  21 chr21_34321143   Sample    T    C        0      0        2 
  21 chr21_34353389     AAsi    T    C        0      0        2 
  21 chr21_34353389     AKia    T    C        0      0        2 
  21 chr21_34353389     AOna    T    C        0      0        2 
  21 chr21_34353389     ASom    T    C        0      0        2 
  21 chr21_34353389     HCab    T    C        1      2        2 
  21 chr21_34353389     HPrz    T    C        1      2        2 
  21 chr21_34353389     ZBoe    T    C        0      0        2 
  21 chr21_34353389     ZGre    T    C        0      0        2 
  21 chr21_34353389     ZHar    T    C        0      0        2 
  21 chr21_34353389   Sample    T    C        0      0        2 
  21 chr21_34357163     AAsi    T    A        0      0        2 
  21 chr21_34357163     AKia    T    A        0      0        2 
  21 chr21_34357163     AOna    T    A        0      0        2 
  21 chr21_34357163     ASom    T    A        0      0        2 
  21 chr21_34357163     HCab    T    A        1      2        2 
  21 chr21_34357163     HPrz    T    A        1      2        2 
  21 chr21_34357163     ZBoe    T    A        0      0        2 
  21 chr21_34357163     ZGre    T    A        0      0        2 
  21 chr21_34357163     ZHar    T    A        0      0        2 
  21 chr21_34357163   Sample    T    A        0      0        2 
  21 chr21_34366244     AAsi    T    C        0      0        2 
  21 chr21_34366244     AKia    T    C        0      0        2 
  21 chr21_34366244     AOna    T    C      0.5      1        2 
  21 chr21_34366244     ASom    T    C        0      0        2 
  21 chr21_34366244     HCab    T    C        0      0        2 
  21 chr21_34366244     HPrz    T    C        0      0        2 
  21 chr21_34366244     ZBoe    T    C        1      2        2 
```
