## Supplementary File 6. Zonkey (Schubert et al. 2017) report for donkey specimen Ancient6. for "No genetic evidence yet for hinnies at Mazongshan (400-160 BCE), northwestern China": incl_ts.frq.strat (part 238 of 295)

```
  21 chr21_34366244     ZGre    T    C        0      0        2 
  21 chr21_34366244     ZHar    T    C        0      0        2 
  21 chr21_34366244   Sample    T    C        0      0        2 
  21 chr21_34372527     AAsi    C    A        0      0        2 
  21 chr21_34372527     AKia    C    A      0.5      1        2 
  21 chr21_34372527     AOna    C    A        0      0        2 
  21 chr21_34372527     ASom    C    A        0      0        2 
  21 chr21_34372527     HCab    C    A        0      0        2 
  21 chr21_34372527     HPrz    C    A        0      0        2 
  21 chr21_34372527     ZBoe    C    A        0      0        2 
  21 chr21_34372527     ZGre    C    A        0      0        2 
  21 chr21_34372527     ZHar    C    A        0      0        2 
  21 chr21_34372527   Sample    C    A        0      0        2 
  21 chr21_34373939     AAsi    G    A        0      0        2 
  21 chr21_34373939     AKia    G    A      0.5      1        2 
  21 chr21_34373939     AOna    G    A        0      0        2 
  21 chr21_34373939     ASom    G    A        0      0        2 
  21 chr21_34373939     HCab    G    A        0      0        2 
  21 chr21_34373939     HPrz    G    A        0      0        2 
  21 chr21_34373939     ZBoe    G    A        0      0        2 
  21 chr21_34373939     ZGre    G    A        0      0        2 
  21 chr21_34373939     ZHar    G    A        0      0        2 
  21 chr21_34373939   Sample    G    A        0      0        2 
  21 chr21_34381464     AAsi    T    C        0      0        2 
  21 chr21_34381464     AKia    T    C        0      0        2 
  21 chr21_34381464     AOna    T    C        0      0        2 
  21 chr21_34381464     ASom    T    C        0      0        2 
  21 chr21_34381464     HCab    T    C        1      2        2 
  21 chr21_34381464     HPrz    T    C        1      2        2 
  21 chr21_34381464     ZBoe    T    C        0      0        2 
  21 chr21_34381464     ZGre    T    C        0      0        2 
  21 chr21_34381464     ZHar    T    C        0      0        2 
  21 chr21_34381464   Sample    T    C        0      0        2 
  21 chr21_34393066     AAsi    G    C        0      0        2 
  21 chr21_34393066     AKia    G    C        0      0        2 
  21 chr21_34393066     AOna    G    C        0      0        2 
  21 chr21_34393066     ASom    G    C        0      0        2 
  21 chr21_34393066     HCab    G    C        0      0        2 
  21 chr21_34393066     HPrz    G    C        0      0        2 
  21 chr21_34393066     ZBoe    G    C      0.5      1        2 
  21 chr21_34393066     ZGre    G    C        0      0        2 
  21 chr21_34393066     ZHar    G    C        0      0        2 
  21 chr21_34393066   Sample    G    C        0      0        2 
  21 chr21_34393160     AAsi    G    T        1      2        2 
  21 chr21_34393160     AKia    G    T        0      0        2 
  21 chr21_34393160     AOna    G    T        0      0        2 
  21 chr21_34393160     ASom    G    T        1      2        2 
  21 chr21_34393160     HCab    G    T        0      0        2 
  21 chr21_34393160     HPrz    G    T        0      0        2 
  21 chr21_34393160     ZBoe    G    T        0      0        2 
  21 chr21_34393160     ZGre    G    T        0      0        2 
  21 chr21_34393160     ZHar    G    T        0      0        2 
  21 chr21_34393160   Sample    G    T        1      2        2 
  21 chr21_34398643     AAsi    T    C        0      0        2 
  21 chr21_34398643     AKia    T    C        0      0        2 
  21 chr21_34398643     AOna    T    C        0      0        2 
  21 chr21_34398643     ASom    T    C        0      0        2 
  21 chr21_34398643     HCab    T    C        0      0        2 
  21 chr21_34398643     HPrz    T    C        0      0        2 
  21 chr21_34398643     ZBoe    T    C      0.5      1        2 
  21 chr21_34398643     ZGre    T    C        0      0        2 
  21 chr21_34398643     ZHar    T    C        1      2        2 
  21 chr21_34398643   Sample    T    C        0      0        2 
  21 chr21_34401320     AAsi    G    A        0      0        2 
  21 chr21_34401320     AKia    G    A        0      0        2 
  21 chr21_34401320     AOna    G    A        0      0        2 
  21 chr21_34401320     ASom    G    A        0      0        2 
  21 chr21_34401320     HCab    G    A      0.5      1        2 
  21 chr21_34401320     HPrz    G    A        0      0        2 
  21 chr21_34401320     ZBoe    G    A        0      0        2 
  21 chr21_34401320     ZGre    G    A        0      0        2 
  21 chr21_34401320     ZHar    G    A        0      0        2 
  21 chr21_34401320   Sample    G    A        0      0        2 
  21 chr21_34415560     AAsi    C    T        0      0        2 
  21 chr21_34415560     AKia    C    T        0      0        2 
  21 chr21_34415560     AOna    C    T      0.5      1        2 
  21 chr21_34415560     ASom    C    T        0      0        2 
  21 chr21_34415560     HCab    C    T        1      2        2 
  21 chr21_34415560     HPrz    C    T        1      2        2 
  21 chr21_34415560     ZBoe    C    T        0      0        2 
  21 chr21_34415560     ZGre    C    T        0      0        2 
  21 chr21_34415560     ZHar    C    T        0      0        2 
  21 chr21_34415560   Sample    C    T        0      0        2 
  21 chr21_34416648     AAsi    T    A        0      0        2 
  21 chr21_34416648     AKia    T    A        0      0        2 
  21 chr21_34416648     AOna    T    A        0      0        2 
  21 chr21_34416648     ASom    T    A        0      0        2 
  21 chr21_34416648     HCab    T    A        1      2        2 
  21 chr21_34416648     HPrz    T    A        1      2        2 
  21 chr21_34416648     ZBoe    T    A        0      0        2 
  21 chr21_34416648     ZGre    T    A        0      0        2 
  21 chr21_34416648     ZHar    T    A        0      0        2 
  21 chr21_34416648   Sample    T    A        0      0        2 
  21 chr21_34431776     AAsi    G    A        0      0        2 
  21 chr21_34431776     AKia    G    A        0      0        2 
  21 chr21_34431776     AOna    G    A        0      0        2 
  21 chr21_34431776     ASom    G    A        0      0        2 
  21 chr21_34431776     HCab    G    A        1      2        2 
  21 chr21_34431776     HPrz    G    A        1      2        2 
  21 chr21_34431776     ZBoe    G    A        0      0        2 
  21 chr21_34431776     ZGre    G    A        0      0        2 
  21 chr21_34431776     ZHar    G    A        0      0        2 
  21 chr21_34431776   Sample    G    A        0      0        2 
  21 chr21_34440312     AAsi    A    C        0      0        2 
  21 chr21_34440312     AKia    A    C        0      0        2 
  21 chr21_34440312     AOna    A    C        0      0        2 
  21 chr21_34440312     ASom    A    C        0      0        2 
  21 chr21_34440312     HCab    A    C        1      2        2 
  21 chr21_34440312     HPrz    A    C        1      2        2 
  21 chr21_34440312     ZBoe    A    C        0      0        2 
  21 chr21_34440312     ZGre    A    C        0      0        2 
  21 chr21_34440312     ZHar    A    C        0      0        2 
  21 chr21_34440312   Sample    A    C        0      0        2 
  21 chr21_34456659     AAsi    A    C        0      0        2 
  21 chr21_34456659     AKia    A    C        0      0        2 
  21 chr21_34456659     AOna    A    C        0      0        2 
  21 chr21_34456659     ASom    A    C        0      0        2 
  21 chr21_34456659     HCab    A    C        0      0        2 
  21 chr21_34456659     HPrz    A    C        0      0        2 
  21 chr21_34456659     ZBoe    A    C        1      2        2 
  21 chr21_34456659     ZGre    A    C        1      2        2 
  21 chr21_34456659     ZHar    A    C        1      2        2 
  21 chr21_34456659   Sample    A    C        0      0        2 
  21 chr21_34456923     AAsi    A    G        0      0        2 
  21 chr21_34456923     AKia    A    G        0      0        2 
  21 chr21_34456923     AOna    A    G        0      0        2 
  21 chr21_34456923     ASom    A    G        0      0        2 
  21 chr21_34456923     HCab    A    G        0      0        2 
  21 chr21_34456923     HPrz    A    G        0      0        2 
  21 chr21_34456923     ZBoe    A    G        0      0        2 
  21 chr21_34456923     ZGre    A    G        0      0        2 
  21 chr21_34456923     ZHar    A    G      0.5      1        2 
  21 chr21_34456923   Sample    A    G        0      0        2 
  21 chr21_34462323     AAsi    A    G        0      0        2 
  21 chr21_34462323     AKia    A    G      0.5      1        2 
  21 chr21_34462323     AOna    A    G        0      0        2 
  21 chr21_34462323     ASom    A    G        0      0        2 
  21 chr21_34462323     HCab    A    G        0      0        2 
  21 chr21_34462323     HPrz    A    G        0      0        2 
  21 chr21_34462323     ZBoe    A    G        0      0        2 
  21 chr21_34462323     ZGre    A    G        0      0        2 
  21 chr21_34462323     ZHar    A    G        0      0        2 
  21 chr21_34462323   Sample    A    G        0      0        2 
  21 chr21_34462993     AAsi    G    A        0      0        2 
  21 chr21_34462993     AKia    G    A        1      2        2 
  21 chr21_34462993     AOna    G    A      0.5      1        2 
  21 chr21_34462993     ASom    G    A        0      0        2 
  21 chr21_34462993     HCab    G    A        0      0        2 
  21 chr21_34462993     HPrz    G    A        0      0        2 
  21 chr21_34462993     ZBoe    G    A        0      0        2 
  21 chr21_34462993     ZGre    G    A        0      0        2 
  21 chr21_34462993     ZHar    G    A        0      0        2 
  21 chr21_34462993   Sample    G    A        0      0        2 
  21 chr21_34466597     AAsi    A    G        0      0        2 
  21 chr21_34466597     AKia    A    G        0      0        2 
  21 chr21_34466597     AOna    A    G        0      0        2 
  21 chr21_34466597     ASom    A    G        0      0        2 
  21 chr21_34466597     HCab    A    G        1      2        2 
  21 chr21_34466597     HPrz    A    G        1      2        2 
  21 chr21_34466597     ZBoe    A    G        0      0        2 
  21 chr21_34466597     ZGre    A    G        0      0        2 
  21 chr21_34466597     ZHar    A    G        0      0        2 
  21 chr21_34466597   Sample    A    G        0      0        2 
  21 chr21_34468922     AAsi    G    A        1      2        2 
  21 chr21_34468922     AKia    G    A        0      0        2 
  21 chr21_34468922     AOna    G    A        0      0        2 
  21 chr21_34468922     ASom    G    A        1      2        2 
  21 chr21_34468922     HCab    G    A        1      2        2 
  21 chr21_34468922     HPrz    G    A        1      2        2 
  21 chr21_34468922     ZBoe    G    A        0      0        2 
  21 chr21_34468922     ZGre    G    A        0      0        2 
  21 chr21_34468922     ZHar    G    A        0      0        2 
  21 chr21_34468922   Sample    G    A        1      2        2 
  21 chr21_34500733     AAsi    A    C        0      0        2 
  21 chr21_34500733     AKia    A    C        0      0        2 
  21 chr21_34500733     AOna    A    C      0.5      1        2 
  21 chr21_34500733     ASom    A    C        0      0        2 
  21 chr21_34500733     HCab    A    C        0      0        2 
  21 chr21_34500733     HPrz    A    C        0      0        2 
  21 chr21_34500733     ZBoe    A    C        0      0        2 
  21 chr21_34500733     ZGre    A    C        0      0        2 
  21 chr21_34500733     ZHar    A    C        0      0        2 
  21 chr21_34500733   Sample    A    C        0      0        2 
  21 chr21_34502286     AAsi    T    C        0      0        2 
  21 chr21_34502286     AKia    T    C        0      0        2 
  21 chr21_34502286     AOna    T    C        0      0        2 
  21 chr21_34502286     ASom    T    C        0      0        2 
  21 chr21_34502286     HCab    T    C        1      2        2 
  21 chr21_34502286     HPrz    T    C        1      2        2 
  21 chr21_34502286     ZBoe    T    C        0      0        2 
  21 chr21_34502286     ZGre    T    C        0      0        2 
  21 chr21_34502286     ZHar    T    C        0      0        2 
  21 chr21_34502286   Sample    T    C        0      0        2 
  21 chr21_34504463     AAsi    A    C        0      0        2 
  21 chr21_34504463     AKia    A    C        0      0        2 
  21 chr21_34504463     AOna    A    C        0      0        2 
  21 chr21_34504463     ASom    A    C        0      0        2 
  21 chr21_34504463     HCab    A    C        0      0        2 
  21 chr21_34504463     HPrz    A    C        0      0        2 
  21 chr21_34504463     ZBoe    A    C        0      0        2 
  21 chr21_34504463     ZGre    A    C        0      0        2 
  21 chr21_34504463     ZHar    A    C        1      2        2 
  21 chr21_34504463   Sample    A    C        0      0        2 
  21 chr21_34509227     AAsi    G    A        0      0        2 
  21 chr21_34509227     AKia    G    A        0      0        2 
  21 chr21_34509227     AOna    G    A        0      0        2 
  21 chr21_34509227     ASom    G    A        0      0        2 
  21 chr21_34509227     HCab    G    A        0      0        2 
  21 chr21_34509227     HPrz    G    A        0      0        2 
  21 chr21_34509227     ZBoe    G    A        0      0        2 
  21 chr21_34509227     ZGre    G    A        0      0        2 
  21 chr21_34509227     ZHar    G    A        1      2        2 
  21 chr21_34509227   Sample    G    A        0      0        2 
  21 chr21_34509446     AAsi    A    T        0      0        2 
  21 chr21_34509446     AKia    A    T        0      0        2 
  21 chr21_34509446     AOna    A    T        0      0        2 
  21 chr21_34509446     ASom    A    T        0      0        2 
  21 chr21_34509446     HCab    A    T        0      0        2 
  21 chr21_34509446     HPrz    A    T        0      0        2 
  21 chr21_34509446     ZBoe    A    T      0.5      1        2 
  21 chr21_34509446     ZGre    A    T        0      0        2 
  21 chr21_34509446     ZHar    A    T        0      0        2 
  21 chr21_34509446   Sample    A    T        0      0        2 
  21 chr21_34515862     AAsi    C    T        0      0        2 
  21 chr21_34515862     AKia    C    T        0      0        2 
  21 chr21_34515862     AOna    C    T        0      0        2 
  21 chr21_34515862     ASom    C    T        0      0        2 
  21 chr21_34515862     HCab    C    T        0      0        2 
  21 chr21_34515862     HPrz    C    T        0      0        2 
  21 chr21_34515862     ZBoe    C    T        0      0        2 
  21 chr21_34515862     ZGre    C    T        0      0        2 
  21 chr21_34515862     ZHar    C    T        1      2        2 
  21 chr21_34515862   Sample    C    T        0      0        2 
  21 chr21_34520820     AAsi    A    G        0      0        2 
  21 chr21_34520820     AKia    A    G      0.5      1        2 
  21 chr21_34520820     AOna    A    G      0.5      1        2 
  21 chr21_34520820     ASom    A    G        0      0        2 
  21 chr21_34520820     HCab    A    G        0      0        2 
  21 chr21_34520820     HPrz    A    G        0      0        2 
  21 chr21_34520820     ZBoe    A    G        0      0        2 
  21 chr21_34520820     ZGre    A    G        0      0        2 
  21 chr21_34520820     ZHar    A    G        0      0        2 
  21 chr21_34520820   Sample    A    G        0      0        2 
  21 chr21_34523547     AAsi    T    C        0      0        2 
  21 chr21_34523547     AKia    T    C      0.5      1        2 
  21 chr21_34523547     AOna    T    C        0      0        2 
  21 chr21_34523547     ASom    T    C        0      0        2 
  21 chr21_34523547     HCab    T    C        0      0        2 
  21 chr21_34523547     HPrz    T    C        0      0        2 
  21 chr21_34523547     ZBoe    T    C        0      0        2 
  21 chr21_34523547     ZGre    T    C        0      0        2 
  21 chr21_34523547     ZHar    T    C        0      0        2 
  21 chr21_34523547   Sample    T    C        0      0        2 
  21 chr21_34524002     AAsi    T    C        0      0        2 
  21 chr21_34524002     AKia    T    C        0      0        2 
  21 chr21_34524002     AOna    T    C        0      0        2 
  21 chr21_34524002     ASom    T    C        0      0        2 
  21 chr21_34524002     HCab    T    C        0      0        2 
  21 chr21_34524002     HPrz    T    C        0      0        2 
  21 chr21_34524002     ZBoe    T    C        0      0        2 
  21 chr21_34524002     ZGre    T    C      0.5      1        2 
  21 chr21_34524002     ZHar    T    C        0      0        2 
  21 chr21_34524002   Sample    T    C        0      0        2 
  21 chr21_34524025     AAsi    A    G        0      0        2 
  21 chr21_34524025     AKia    A    G        1      2        2 
  21 chr21_34524025     AOna    A    G      0.5      1        2 
  21 chr21_34524025     ASom    A    G        0      0        2 
  21 chr21_34524025     HCab    A    G        0      0        2 
  21 chr21_34524025     HPrz    A    G        0      0        2 
  21 chr21_34524025     ZBoe    A    G        1      2        2 
  21 chr21_34524025     ZGre    A    G        0      0        2 
  21 chr21_34524025     ZHar    A    G        0      0        2 
  21 chr21_34524025   Sample    A    G        0      0        2 
  21 chr21_34526238     AAsi    C    T        1      2        2 
  21 chr21_34526238     AKia    C    T        1      2        2 
  21 chr21_34526238     AOna    C    T        1      2        2 
  21 chr21_34526238     ASom    C    T        1      2        2 
  21 chr21_34526238     HCab    C    T        0      0        2 
  21 chr21_34526238     HPrz    C    T        0      0        2 
  21 chr21_34526238     ZBoe    C    T        0      0        2 
  21 chr21_34526238     ZGre    C    T        0      0        2 
  21 chr21_34526238     ZHar    C    T        0      0        2 
  21 chr21_34526238   Sample    C    T        1      2        2 
  21 chr21_34526730     AAsi    C    T        0      0        2 
  21 chr21_34526730     AKia    C    T        0      0        2 
  21 chr21_34526730     AOna    C    T        0      0        2 
  21 chr21_34526730     ASom    C    T        0      0        2 
  21 chr21_34526730     HCab    C    T        0      0        2 
  21 chr21_34526730     HPrz    C    T        0      0        2 
  21 chr21_34526730     ZBoe    C    T      0.5      1        2 
  21 chr21_34526730     ZGre    C    T        0      0        2 
  21 chr21_34526730     ZHar    C    T        0      0        2 
  21 chr21_34526730   Sample    C    T        0      0        2 
  21 chr21_34527453     AAsi    A    G        0      0        2 
  21 chr21_34527453     AKia    A    G        0      0        2 
  21 chr21_34527453     AOna    A    G        0      0        2 
  21 chr21_34527453     ASom    A    G        0      0        2 
  21 chr21_34527453     HCab    A    G        0      0        2 
  21 chr21_34527453     HPrz    A    G        0      0        2 
  21 chr21_34527453     ZBoe    A    G      0.5      1        2 
  21 chr21_34527453     ZGre    A    G        0      0        2 
  21 chr21_34527453     ZHar    A    G        0      0        2 
  21 chr21_34527453   Sample    A    G        0      0        2 
  21 chr21_34527763     AAsi    C    T        0      0        2 
  21 chr21_34527763     AKia    C    T        0      0        2 
  21 chr21_34527763     AOna    C    T        0      0        2 
  21 chr21_34527763     ASom    C    T        0      0        2 
  21 chr21_34527763     HCab    C    T        1      2        2 
  21 chr21_34527763     HPrz    C    T        1      2        2 
  21 chr21_34527763     ZBoe    C    T        0      0        2 
  21 chr21_34527763     ZGre    C    T        0      0        2 
  21 chr21_34527763     ZHar    C    T        0      0        2 
  21 chr21_34527763   Sample    C    T        0      0        2 
  21 chr21_34533520     AAsi    G    T        0      0        2 
  21 chr21_34533520     AKia    G    T        0      0        2 
  21 chr21_34533520     AOna    G    T        0      0        2 
  21 chr21_34533520     ASom    G    T        0      0        2 
  21 chr21_34533520     HCab    G    T        0      0        2 
  21 chr21_34533520     HPrz    G    T        0      0        2 
  21 chr21_34533520     ZBoe    G    T        0      0        2 
  21 chr21_34533520     ZGre    G    T      0.5      1        2 
  21 chr21_34533520     ZHar    G    T        0      0        2 
  21 chr21_34533520   Sample    G    T        0      0        2 
  21 chr21_34538190     AAsi    G    A        0      0        2 
  21 chr21_34538190     AKia    G    A        0      0        2 
  21 chr21_34538190     AOna    G    A        0      0        2 
  21 chr21_34538190     ASom    G    A        0      0        2 
  21 chr21_34538190     HCab    G    A        1      2        2 
  21 chr21_34538190     HPrz    G    A        1      2        2 
  21 chr21_34538190     ZBoe    G    A        0      0        2 
  21 chr21_34538190     ZGre    G    A        0      0        2 
  21 chr21_34538190     ZHar    G    A        0      0        2 
  21 chr21_34538190   Sample    G    A        0      0        2 
  21 chr21_34539158     AAsi    A    T      0.5      1        2 
  21 chr21_34539158     AKia    A    T        0      0        2 
  21 chr21_34539158     AOna    A    T        0      0        2 
  21 chr21_34539158     ASom    A    T        0      0        2 
  21 chr21_34539158     HCab    A    T        0      0        2 
  21 chr21_34539158     HPrz    A    T        0      0        2 
  21 chr21_34539158     ZBoe    A    T        0      0        2 
  21 chr21_34539158     ZGre    A    T        0      0        2 
  21 chr21_34539158     ZHar    A    T        0      0        2 
  21 chr21_34539158   Sample    A    T        0      0        2 
  21 chr21_34554809     AAsi    C    A        0      0        2 
  21 chr21_34554809     AKia    C    A        1      2        2 
  21 chr21_34554809     AOna    C    A        1      2        2 
  21 chr21_34554809     ASom    C    A        0      0        2 
  21 chr21_34554809     HCab    C    A        0      0        2 
  21 chr21_34554809     HPrz    C    A        0      0        2 
  21 chr21_34554809     ZBoe    C    A        0      0        2 
  21 chr21_34554809     ZGre    C    A        0      0        2 
  21 chr21_34554809     ZHar    C    A        0      0        2 
  21 chr21_34554809   Sample    C    A        0      0        2 
  21 chr21_34560191     AAsi    A    G        0      0        2 
  21 chr21_34560191     AKia    A    G        0      0        2 
  21 chr21_34560191     AOna    A    G        0      0        2 
  21 chr21_34560191     ASom    A    G        0      0        2 
  21 chr21_34560191     HCab    A    G        1      2        2 
  21 chr21_34560191     HPrz    A    G        1      2        2 
  21 chr21_34560191     ZBoe    A    G        0      0        2 
  21 chr21_34560191     ZGre    A    G        0      0        2 
  21 chr21_34560191     ZHar    A    G        0      0        2 
  21 chr21_34560191   Sample    A    G        0      0        2 
  21 chr21_34563170     AAsi    A    G        0      0        2 
  21 chr21_34563170     AKia    A    G        0      0        2 
  21 chr21_34563170     AOna    A    G        0      0        2 
  21 chr21_34563170     ASom    A    G        0      0        2 
  21 chr21_34563170     HCab    A    G        0      0        2 
  21 chr21_34563170     HPrz    A    G        0      0        2 
  21 chr21_34563170     ZBoe    A    G      0.5      1        2 
  21 chr21_34563170     ZGre    A    G        0      0        2 
  21 chr21_34563170     ZHar    A    G        0      0        2 
  21 chr21_34563170   Sample    A    G        0      0        2 
  21 chr21_34579904     AAsi    C    T        0      0        2 
  21 chr21_34579904     AKia    C    T        0      0        2 
  21 chr21_34579904     AOna    C    T        0      0        2 
  21 chr21_34579904     ASom    C    T        0      0        2 
  21 chr21_34579904     HCab    C    T        1      2        2 
  21 chr21_34579904     HPrz    C    T        1      2        2 
  21 chr21_34579904     ZBoe    C    T        0      0        2 
  21 chr21_34579904     ZGre    C    T        0      0        2 
  21 chr21_34579904     ZHar    C    T        0      0        2 
  21 chr21_34579904   Sample    C    T        0      0        2 
  21 chr21_34583663     AAsi    C    T        0      0        2 
  21 chr21_34583663     AKia    C    T        0      0        2 
  21 chr21_34583663     AOna    C    T        0      0        2 
  21 chr21_34583663     ASom    C    T        0      0        2 
  21 chr21_34583663     HCab    C    T        0      0        2 
  21 chr21_34583663     HPrz    C    T        0      0        2 
  21 chr21_34583663     ZBoe    C    T      0.5      1        2 
  21 chr21_34583663     ZGre    C    T        0      0        2 
  21 chr21_34583663     ZHar    C    T        0      0        2 
  21 chr21_34583663   Sample    C    T        0      0        2 
  21 chr21_34583811     AAsi    C    A        0      0        2 
  21 chr21_34583811     AKia    C    A      0.5      1        2 
  21 chr21_34583811     AOna    C    A        0      0        2 
  21 chr21_34583811     ASom    C    A        0      0        2 
  21 chr21_34583811     HCab    C    A        0      0        2 
  21 chr21_34583811     HPrz    C    A        0      0        2 
  21 chr21_34583811     ZBoe    C    A        0      0        2 
  21 chr21_34583811     ZGre    C    A        0      0        2 
  21 chr21_34583811     ZHar    C    A        0      0        2 
  21 chr21_34583811   Sample    C    A        0      0        2 
  21 chr21_34586668     AAsi    T    C        0      0        2 
  21 chr21_34586668     AKia    T    C        0      0        2 
  21 chr21_34586668     AOna    T    C        0      0        2 
  21 chr21_34586668     ASom    T    C        0      0        2 
  21 chr21_34586668     HCab    T    C        0      0        2 
  21 chr21_34586668     HPrz    T    C        0      0        2 
  21 chr21_34586668     ZBoe    T    C      0.5      1        2 
  21 chr21_34586668     ZGre    T    C        0      0        2 
  21 chr21_34586668     ZHar    T    C        0      0        2 
  21 chr21_34586668   Sample    T    C        0      0        2 
  21 chr21_34589554     AAsi    A    G        1      2        2 
  21 chr21_34589554     AKia    A    G        1      2        2 
  21 chr21_34589554     AOna    A    G        1      2        2 
  21 chr21_34589554     ASom    A    G        1      2        2 
  21 chr21_34589554     HCab    A    G        0      0        2 
  21 chr21_34589554     HPrz    A    G        0      0        2 
  21 chr21_34589554     ZBoe    A    G        0      0        2 
  21 chr21_34589554     ZGre    A    G        0      0        2 
  21 chr21_34589554     ZHar    A    G        0      0        2 
  21 chr21_34589554   Sample    A    G        1      2        2 
  21 chr21_34607960     AAsi    T    C        0      0        2 
  21 chr21_34607960     AKia    T    C        0      0        2 
  21 chr21_34607960     AOna    T    C        0      0        2 
  21 chr21_34607960     ASom    T    C        0      0        2 
  21 chr21_34607960     HCab    T    C        0      0        2 
  21 chr21_34607960     HPrz    T    C        0      0        2 
  21 chr21_34607960     ZBoe    T    C      0.5      1        2 
  21 chr21_34607960     ZGre    T    C        0      0        2 
  21 chr21_34607960     ZHar    T    C        0      0        2 
  21 chr21_34607960   Sample    T    C        0      0        2 
  21 chr21_34612840     AAsi    C    T        0      0        2 
  21 chr21_34612840     AKia    C    T        0      0        2 
  21 chr21_34612840     AOna    C    T        0      0        2 
  21 chr21_34612840     ASom    C    T        0      0        2 
  21 chr21_34612840     HCab    C    T        0      0        2 
  21 chr21_34612840     HPrz    C    T        0      0        2 
  21 chr21_34612840     ZBoe    C    T        1      2        2 
  21 chr21_34612840     ZGre    C    T        0      0        2 
  21 chr21_34612840     ZHar    C    T        0      0        2 
  21 chr21_34612840   Sample    C    T        0      0        2 
  21 chr21_34612877     AAsi    T    C        0      0        2 
  21 chr21_34612877     AKia    T    C        1      2        2 
  21 chr21_34612877     AOna    T    C        0      0        2 
  21 chr21_34612877     ASom    T    C        0      0        2 
  21 chr21_34612877     HCab    T    C        0      0        2 
  21 chr21_34612877     HPrz    T    C        0      0        2 
  21 chr21_34612877     ZBoe    T    C        0      0        2 
  21 chr21_34612877     ZGre    T    C        0      0        2 
  21 chr21_34612877     ZHar    T    C        0      0        2 
  21 chr21_34612877   Sample    T    C        0      0        2 
  21 chr21_34630842     AAsi    C    T        0      0        2 
  21 chr21_34630842     AKia    C    T        0      0        2 
  21 chr21_34630842     AOna    C    T        0      0        2 
  21 chr21_34630842     ASom    C    T        0      0        2 
  21 chr21_34630842     HCab    C    T      0.5      1        2 
  21 chr21_34630842     HPrz    C    T      0.5      1        2 
  21 chr21_34630842     ZBoe    C    T        0      0        2 
  21 chr21_34630842     ZGre    C    T        0      0        2 
  21 chr21_34630842     ZHar    C    T        0      0        2 
  21 chr21_34630842   Sample    C    T        0      0        2 
  21 chr21_34632991     AAsi    C    G        0      0        2 
  21 chr21_34632991     AKia    C    G        0      0        2 
  21 chr21_34632991     AOna    C    G        0      0        2 
  21 chr21_34632991     ASom    C    G        0      0        2 
  21 chr21_34632991     HCab    C    G        0      0        2 
  21 chr21_34632991     HPrz    C    G        0      0        2 
  21 chr21_34632991     ZBoe    C    G        0      0        2 
  21 chr21_34632991     ZGre    C    G        0      0        2 
  21 chr21_34632991     ZHar    C    G      0.5      1        2 
  21 chr21_34632991   Sample    C    G        0      0        2 
  21 chr21_34635175     AAsi    T    C        0      0        2 
  21 chr21_34635175     AKia    T    C        0      0        2 
  21 chr21_34635175     AOna    T    C        0      0        2 
  21 chr21_34635175     ASom    T    C        0      0        2 
  21 chr21_34635175     HCab    T    C        1      2        2 
  21 chr21_34635175     HPrz    T    C        1      2        2 
  21 chr21_34635175     ZBoe    T    C        0      0        2 
  21 chr21_34635175     ZGre    T    C        0      0        2 
  21 chr21_34635175     ZHar    T    C        0      0        2 
  21 chr21_34635175   Sample    T    C        0      0        2 
  21 chr21_34638888     AAsi    C    T        0      0        2 
  21 chr21_34638888     AKia    C    T        0      0        2 
  21 chr21_34638888     AOna    C    T        0      0        2 
  21 chr21_34638888     ASom    C    T        0      0        2 
  21 chr21_34638888     HCab    C    T        1      2        2 
  21 chr21_34638888     HPrz    C    T        1      2        2 
  21 chr21_34638888     ZBoe    C    T        0      0        2 
  21 chr21_34638888     ZGre    C    T        0      0        2 
  21 chr21_34638888     ZHar    C    T        0      0        2 
  21 chr21_34638888   Sample    C    T        0      0        2 
  21 chr21_34647005     AAsi    G    A        0      0        2 
  21 chr21_34647005     AKia    G    A        0      0        2 
  21 chr21_34647005     AOna    G    A        0      0        2 
  21 chr21_34647005     ASom    G    A        0      0        2 
  21 chr21_34647005     HCab    G    A        1      2        2 
  21 chr21_34647005     HPrz    G    A        1      2        2 
  21 chr21_34647005     ZBoe    G    A        0      0        2 
  21 chr21_34647005     ZGre    G    A        0      0        2 
  21 chr21_34647005     ZHar    G    A        0      0        2 
  21 chr21_34647005   Sample    G    A        0      0        2 
  21 chr21_34647014     AAsi    C    A        0      0        2 
  21 chr21_34647014     AKia    C    A        0      0        2 
  21 chr21_34647014     AOna    C    A        0      0        2 
  21 chr21_34647014     ASom    C    A        0      0        2 
  21 chr21_34647014     HCab    C    A        0      0        2 
  21 chr21_34647014     HPrz    C    A      0.5      1        2 
  21 chr21_34647014     ZBoe    C    A        0      0        2 
  21 chr21_34647014     ZGre    C    A        0      0        2 
  21 chr21_34647014     ZHar    C    A        0      0        2 
  21 chr21_34647014   Sample    C    A        0      0        2 
  21 chr21_34647589     AAsi    G    A        0      0        2 
  21 chr21_34647589     AKia    G    A        0      0        2 
  21 chr21_34647589     AOna    G    A        0      0        2 
  21 chr21_34647589     ASom    G    A        0      0        2 
  21 chr21_34647589     HCab    G    A        1      2        2 
  21 chr21_34647589     HPrz    G    A        1      2        2 
  21 chr21_34647589     ZBoe    G    A        0      0        2 
  21 chr21_34647589     ZGre    G    A        0      0        2 
  21 chr21_34647589     ZHar    G    A        0      0        2 
  21 chr21_34647589   Sample    G    A        0      0        2 
  21 chr21_34654367     AAsi    C    A        0      0        2 
  21 chr21_34654367     AKia    C    A        0      0        2 
  21 chr21_34654367     AOna    C    A        0      0        2 
  21 chr21_34654367     ASom    C    A        0      0        2 
  21 chr21_34654367     HCab    C    A        0      0        2 
  21 chr21_34654367     HPrz    C    A        0      0        2 
  21 chr21_34654367     ZBoe    C    A      0.5      1        2 
  21 chr21_34654367     ZGre    C    A        0      0        2 
  21 chr21_34654367     ZHar    C    A        0      0        2 
  21 chr21_34654367   Sample    C    A        0      0        2 
  21 chr21_34656553     AAsi    G    A      0.5      1        2 
  21 chr21_34656553     AKia    G    A        0      0        2 
  21 chr21_34656553     AOna    G    A        0      0        2 
  21 chr21_34656553     ASom    G    A        0      0        2 
  21 chr21_34656553     HCab    G    A        0      0        2 
  21 chr21_34656553     HPrz    G    A        0      0        2 
  21 chr21_34656553     ZBoe    G    A        0      0        2 
  21 chr21_34656553     ZGre    G    A        0      0        2 
  21 chr21_34656553     ZHar    G    A        0      0        2 
  21 chr21_34656553   Sample    G    A        0      0        2 
  21 chr21_34656840     AAsi    T    A      0.5      1        2 
  21 chr21_34656840     AKia    T    A        0      0        2 
  21 chr21_34656840     AOna    T    A        0      0        2 
  21 chr21_34656840     ASom    T    A        0      0        2 
  21 chr21_34656840     HCab    T    A        0      0        2 
  21 chr21_34656840     HPrz    T    A        0      0        2 
  21 chr21_34656840     ZBoe    T    A        0      0        2 
  21 chr21_34656840     ZGre    T    A        0      0        2 
  21 chr21_34656840     ZHar    T    A        0      0        2 
  21 chr21_34656840   Sample    T    A        0      0        2 
  21 chr21_34657903     AAsi    T    C        0      0        2 
  21 chr21_34657903     AKia    T    C        0      0        2 
  21 chr21_34657903     AOna    T    C        0      0        2 
  21 chr21_34657903     ASom    T    C        0      0        2 
  21 chr21_34657903     HCab    T    C        0      0        2 
  21 chr21_34657903     HPrz    T    C        0      0        2 
  21 chr21_34657903     ZBoe    T    C      0.5      1        2 
  21 chr21_34657903     ZGre    T    C        0      0        2 
  21 chr21_34657903     ZHar    T    C      0.5      1        2 
  21 chr21_34657903   Sample    T    C        0      0        2 
  21 chr21_34686314     AAsi    A    G        0      0        2 
  21 chr21_34686314     AKia    A    G        0      0        2 
  21 chr21_34686314     AOna    A    G        0      0        2 
  21 chr21_34686314     ASom    A    G        1      2        2 
  21 chr21_34686314     HCab    A    G        0      0        2 
  21 chr21_34686314     HPrz    A    G        0      0        2 
  21 chr21_34686314     ZBoe    A    G        0      0        2 
  21 chr21_34686314     ZGre    A    G        0      0        2 
  21 chr21_34686314     ZHar    A    G        0      0        2 
  21 chr21_34686314   Sample    A    G        0      0        2 
  21 chr21_34688453     AAsi    C    T        0      0        2 
  21 chr21_34688453     AKia    C    T        0      0        2 
  21 chr21_34688453     AOna    C    T        1      2        2 
  21 chr21_34688453     ASom    C    T        0      0        2 
  21 chr21_34688453     HCab    C    T        0      0        2 
  21 chr21_34688453     HPrz    C    T        0      0        2 
  21 chr21_34688453     ZBoe    C    T        0      0        2 
  21 chr21_34688453     ZGre    C    T        0      0        2 
  21 chr21_34688453     ZHar    C    T        0      0        2 
  21 chr21_34688453   Sample    C    T        0      0        2 
  21 chr21_34690086     AAsi    G    A        0      0        2 
  21 chr21_34690086     AKia    G    A        0      0        2 
  21 chr21_34690086     AOna    G    A        0      0        2 
  21 chr21_34690086     ASom    G    A        0      0        2 
  21 chr21_34690086     HCab    G    A      0.5      1        2 
  21 chr21_34690086     HPrz    G    A        1      2        2 
  21 chr21_34690086     ZBoe    G    A        0      0        2 
  21 chr21_34690086     ZGre    G    A        0      0        2 
  21 chr21_34690086     ZHar    G    A        0      0        2 
  21 chr21_34690086   Sample    G    A        0      0        2 
  21 chr21_34695131     AAsi    A    G        0      0        2 
  21 chr21_34695131     AKia    A    G        0      0        2 
  21 chr21_34695131     AOna    A    G        0      0        2 
  21 chr21_34695131     ASom    A    G        0      0        2 
  21 chr21_34695131     HCab    A    G        0      0        2 
  21 chr21_34695131     HPrz    A    G        0      0        2 
  21 chr21_34695131     ZBoe    A    G        0      0        2 
  21 chr21_34695131     ZGre    A    G        0      0        2 
  21 chr21_34695131     ZHar    A    G      0.5      1        2 
  21 chr21_34695131   Sample    A    G        0      0        2 
  21 chr21_34703260     AAsi    C    T        0      0        2 
  21 chr21_34703260     AKia    C    T        1      2        2 
  21 chr21_34703260     AOna    C    T        1      2        2 
  21 chr21_34703260     ASom    C    T        0      0        2 
  21 chr21_34703260     HCab    C    T        0      0        2 
  21 chr21_34703260     HPrz    C    T        0      0        2 
  21 chr21_34703260     ZBoe    C    T        0      0        2 
  21 chr21_34703260     ZGre    C    T        0      0        2 
  21 chr21_34703260     ZHar    C    T        0      0        2 
  21 chr21_34703260   Sample    C    T        0      0        2 
  21 chr21_34706302     AAsi    T    C        0      0        2 
  21 chr21_34706302     AKia    T    C        0      0        2 
  21 chr21_34706302     AOna    T    C        0      0        2 
  21 chr21_34706302     ASom    T    C        0      0        2 
  21 chr21_34706302     HCab    T    C        0      0        2 
  21 chr21_34706302     HPrz    T    C        0      0        2 
  21 chr21_34706302     ZBoe    T    C        0      0        2 
  21 chr21_34706302     ZGre    T    C        0      0        2 
  21 chr21_34706302     ZHar    T    C        1      2        2 
  21 chr21_34706302   Sample    T    C        0      0        2 
  21 chr21_34707525     AAsi    G    A        0      0        2 
  21 chr21_34707525     AKia    G    A        0      0        2 
  21 chr21_34707525     AOna    G    A        0      0        2 
  21 chr21_34707525     ASom    G    A        0      0        2 
  21 chr21_34707525     HCab    G    A        0      0        2 
  21 chr21_34707525     HPrz    G    A        0      0        2 
  21 chr21_34707525     ZBoe    G    A      0.5      1        2 
  21 chr21_34707525     ZGre    G    A        0      0        2 
  21 chr21_34707525     ZHar    G    A        0      0        2 
  21 chr21_34707525   Sample    G    A        0      0        2 
  21 chr21_34726266     AAsi    C    T        0      0        2 
  21 chr21_34726266     AKia    C    T        0      0        2 
  21 chr21_34726266     AOna    C    T        0      0        2 
  21 chr21_34726266     ASom    C    T        0      0        2 
  21 chr21_34726266     HCab    C    T        0      0        2 
  21 chr21_34726266     HPrz    C    T        0      0        2 
  21 chr21_34726266     ZBoe    C    T        0      0        2 
  21 chr21_34726266     ZGre    C    T      0.5      1        2 
  21 chr21_34726266     ZHar    C    T        0      0        2 
  21 chr21_34726266   Sample    C    T        0      0        2 
  21 chr21_34736816     AAsi    A    G        0      0        2 
  21 chr21_34736816     AKia    A    G        0      0        2 
  21 chr21_34736816     AOna    A    G        0      0        2 
  21 chr21_34736816     ASom    A    G        0      0        2 
  21 chr21_34736816     HCab    A    G        0      0        2 
  21 chr21_34736816     HPrz    A    G        0      0        2 
  21 chr21_34736816     ZBoe    A    G        0      0        2 
  21 chr21_34736816     ZGre    A    G      0.5      1        2 
  21 chr21_34736816     ZHar    A    G        0      0        2 
  21 chr21_34736816   Sample    A    G        0      0        2 
  21 chr21_34750349     AAsi    C    T      0.5      1        2 
  21 chr21_34750349     AKia    C    T        0      0        2 
  21 chr21_34750349     AOna    C    T        0      0        2 
  21 chr21_34750349     ASom    C    T        0      0        2 
  21 chr21_34750349     HCab    C    T        0      0        2 
  21 chr21_34750349     HPrz    C    T        0      0        2 
  21 chr21_34750349     ZBoe    C    T        0      0        2 
  21 chr21_34750349     ZGre    C    T        0      0        2 
  21 chr21_34750349     ZHar    C    T        0      0        2 
  21 chr21_34750349   Sample    C    T        0      0        2 
  21 chr21_34753904     AAsi    T    C        0      0        2 
  21 chr21_34753904     AKia    T    C        0      0        2 
  21 chr21_34753904     AOna    T    C        0      0        2 
  21 chr21_34753904     ASom    T    C        0      0        2 
  21 chr21_34753904     HCab    T    C        0      0        2 
  21 chr21_34753904     HPrz    T    C        0      0        2 
  21 chr21_34753904     ZBoe    T    C        0      0        2 
  21 chr21_34753904     ZGre    T    C      0.5      1        2 
  21 chr21_34753904     ZHar    T    C        0      0        2 
  21 chr21_34753904   Sample    T    C        0      0        2 
  21 chr21_34755981     AAsi    G    C        1      2        2 
  21 chr21_34755981     AKia    G    C        0      0        2 
  21 chr21_34755981     AOna    G    C        0      0        2 
  21 chr21_34755981     ASom    G    C        1      2        2 
  21 chr21_34755981     HCab    G    C        0      0        2 
  21 chr21_34755981     HPrz    G    C        0      0        2 
  21 chr21_34755981     ZBoe    G    C        0      0        2 
  21 chr21_34755981     ZGre    G    C        0      0        2 
  21 chr21_34755981     ZHar    G    C        0      0        2 
  21 chr21_34755981   Sample    G    C        1      2        2 
  21 chr21_34756339     AAsi    A    G        0      0        2 
  21 chr21_34756339     AKia    A    G        0      0        2 
  21 chr21_34756339     AOna    A    G        0      0        2 
  21 chr21_34756339     ASom    A    G        0      0        2 
  21 chr21_34756339     HCab    A    G        1      2        2 
  21 chr21_34756339     HPrz    A    G      0.5      1        2 
  21 chr21_34756339     ZBoe    A    G        0      0        2 
  21 chr21_34756339     ZGre    A    G        0      0        2 
  21 chr21_34756339     ZHar    A    G        0      0        2 
  21 chr21_34756339   Sample    A    G        0      0        2 
  21 chr21_34763452     AAsi    A    C        0      0        2 
  21 chr21_34763452     AKia    A    C        0      0        2 
  21 chr21_34763452     AOna    A    C        0      0        2 
  21 chr21_34763452     ASom    A    C        0      0        2 
  21 chr21_34763452     HCab    A    C        0      0        2 
  21 chr21_34763452     HPrz    A    C        0      0        2 
  21 chr21_34763452     ZBoe    A    C      0.5      1        2 
  21 chr21_34763452     ZGre    A    C        1      2        2 
  21 chr21_34763452     ZHar    A    C        0      0        2 
  21 chr21_34763452   Sample    A    C        0      0        2 
  21 chr21_34765719     AAsi    C    G        0      0        2 
  21 chr21_34765719     AKia    C    G        0      0        2 
  21 chr21_34765719     AOna    C    G        0      0        2 
  21 chr21_34765719     ASom    C    G        0      0        2 
  21 chr21_34765719     HCab    C    G        1      2        2 
  21 chr21_34765719     HPrz    C    G        1      2        2 
  21 chr21_34765719     ZBoe    C    G        0      0        2 
  21 chr21_34765719     ZGre    C    G        0      0        2 
  21 chr21_34765719     ZHar    C    G        0      0        2 
  21 chr21_34765719   Sample    C    G        0      0        2 
  21 chr21_34766712     AAsi    G    A        0      0        2 
  21 chr21_34766712     AKia    G    A        0      0        2 
  21 chr21_34766712     AOna    G    A        0      0        2 
  21 chr21_34766712     ASom    G    A        0      0        2 
  21 chr21_34766712     HCab    G    A        0      0        2 
  21 chr21_34766712     HPrz    G    A        0      0        2 
  21 chr21_34766712     ZBoe    G    A      0.5      1        2 
  21 chr21_34766712     ZGre    G    A        0      0        2 
  21 chr21_34766712     ZHar    G    A        0      0        2 
  21 chr21_34766712   Sample    G    A        0      0        2 
  21 chr21_34768612     AAsi    T    C        0      0        2 
  21 chr21_34768612     AKia    T    C        0      0        2 
  21 chr21_34768612     AOna    T    C        0      0        2 
  21 chr21_34768612     ASom    T    C        0      0        2 
  21 chr21_34768612     HCab    T    C        0      0        2 
  21 chr21_34768612     HPrz    T    C      0.5      1        2 
  21 chr21_34768612     ZBoe    T    C        0      0        2 
  21 chr21_34768612     ZGre    T    C        0      0        2 
  21 chr21_34768612     ZHar    T    C        0      0        2 
  21 chr21_34768612   Sample    T    C        0      0        2 
  21 chr21_34775863     AAsi    T    C        0      0        2 
  21 chr21_34775863     AKia    T    C        0      0        2 
  21 chr21_34775863     AOna    T    C        0      0        2 
  21 chr21_34775863     ASom    T    C        0      0        2 
  21 chr21_34775863     HCab    T    C        1      2        2 
  21 chr21_34775863     HPrz    T    C        1      2        2 
  21 chr21_34775863     ZBoe    T    C        0      0        2 
  21 chr21_34775863     ZGre    T    C        0      0        2 
  21 chr21_34775863     ZHar    T    C        0      0        2 
  21 chr21_34775863   Sample    T    C        0      0        2 
  21 chr21_34775947     AAsi    C    A        1      2        2 
  21 chr21_34775947     AKia    C    A        0      0        2 
  21 chr21_34775947     AOna    C    A        0      0        2 
  21 chr21_34775947     ASom    C    A        1      2        2 
  21 chr21_34775947     HCab    C    A        0      0        2 
  21 chr21_34775947     HPrz    C    A        0      0        2 
  21 chr21_34775947     ZBoe    C    A        0      0        2 
  21 chr21_34775947     ZGre    C    A        0      0        2 
  21 chr21_34775947     ZHar    C    A        0      0        2 
  21 chr21_34775947   Sample    C    A        1      2        2 
  21 chr21_34790106     AAsi    G    C        0      0        2 
  21 chr21_34790106     AKia    G    C        0      0        2 
  21 chr21_34790106     AOna    G    C        0      0        2 
  21 chr21_34790106     ASom    G    C        0      0        2 
  21 chr21_34790106     HCab    G    C        0      0        2 
  21 chr21_34790106     HPrz    G    C        0      0        2 
  21 chr21_34790106     ZBoe    G    C        0      0        2 
  21 chr21_34790106     ZGre    G    C      0.5      1        2 
  21 chr21_34790106     ZHar    G    C        0      0        2 
  21 chr21_34790106   Sample    G    C        0      0        2 
  21 chr21_34800270     AAsi    A    C        0      0        2 
  21 chr21_34800270     AKia    A    C        0      0        2 
  21 chr21_34800270     AOna    A    C        0      0        2 
  21 chr21_34800270     ASom    A    C        0      0        2 
  21 chr21_34800270     HCab    A    C        0      0        2 
  21 chr21_34800270     HPrz    A    C      0.5      1        2 
  21 chr21_34800270     ZBoe    A    C        0      0        2 
  21 chr21_34800270     ZGre    A    C        0      0        2 
  21 chr21_34800270     ZHar    A    C        0      0        2 
  21 chr21_34800270   Sample    A    C        0      0        2 
  21 chr21_34802544     AAsi    C    T        0      0        2 
  21 chr21_34802544     AKia    C    T        0      0        2 
  21 chr21_34802544     AOna    C    T        0      0        2 
  21 chr21_34802544     ASom    C    T        0      0        2 
  21 chr21_34802544     HCab    C    T        0      0        2 
  21 chr21_34802544     HPrz    C    T      0.5      1        2 
  21 chr21_34802544     ZBoe    C    T        0      0        2 
  21 chr21_34802544     ZGre    C    T        0      0        2 
  21 chr21_34802544     ZHar    C    T        0      0        2 
  21 chr21_34802544   Sample    C    T        0      0        2 
  21 chr21_34817581     AAsi    T    C        0      0        2 
  21 chr21_34817581     AKia    T    C        0      0        2 
  21 chr21_34817581     AOna    T    C        0      0        2 
  21 chr21_34817581     ASom    T    C        0      0        2 
  21 chr21_34817581     HCab    T    C        0      0        2 
  21 chr21_34817581     HPrz    T    C        0      0        2 
  21 chr21_34817581     ZBoe    T    C        0      0        2 
  21 chr21_34817581     ZGre    T    C        0      0        2 
  21 chr21_34817581     ZHar    T    C        1      2        2 
  21 chr21_34817581   Sample    T    C        0      0        2 
  21 chr21_34824538     AAsi    C    T      0.5      1        2 
  21 chr21_34824538     AKia    C    T        0      0        2 
  21 chr21_34824538     AOna    C    T        0      0        2 
  21 chr21_34824538     ASom    C    T        0      0        2 
  21 chr21_34824538     HCab    C    T        0      0        2 
  21 chr21_34824538     HPrz    C    T        0      0        2 
  21 chr21_34824538     ZBoe    C    T        0      0        2 
  21 chr21_34824538     ZGre    C    T        0      0        2 
  21 chr21_34824538     ZHar    C    T        0      0        2 
  21 chr21_34824538   Sample    C    T        0      0        2 
  21 chr21_34849980     AAsi    T    A        0      0        2 
  21 chr21_34849980     AKia    T    A        0      0        2 
  21 chr21_34849980     AOna    T    A        0      0        2 
  21 chr21_34849980     ASom    T    A        0      0        2 
  21 chr21_34849980     HCab    T    A        0      0        2 
  21 chr21_34849980     HPrz    T    A        0      0        2 
  21 chr21_34849980     ZBoe    T    A      0.5      1        2 
  21 chr21_34849980     ZGre    T    A        0      0        2 
  21 chr21_34849980     ZHar    T    A        0      0        2 
  21 chr21_34849980   Sample    T    A        0      0        2 
  21 chr21_34859027     AAsi    A    G        0      0        2 
  21 chr21_34859027     AKia    A    G        0      0        2 
  21 chr21_34859027     AOna    A    G        0      0        2 
  21 chr21_34859027     ASom    A    G        0      0        2 
  21 chr21_34859027     HCab    A    G        0      0        2 
  21 chr21_34859027     HPrz    A    G        0      0        2 
  21 chr21_34859027     ZBoe    A    G        0      0        2 
  21 chr21_34859027     ZGre    A    G        1      2        2 
  21 chr21_34859027     ZHar    A    G        1      2        2 
  21 chr21_34859027   Sample    A    G        0      0        2 
  21 chr21_34859144     AAsi    C    A        0      0        2 
  21 chr21_34859144     AKia    C    A        0      0        2 
  21 chr21_34859144     AOna    C    A        0      0        2 
  21 chr21_34859144     ASom    C    A        0      0        2 
  21 chr21_34859144     HCab    C    A        1      2        2 
  21 chr21_34859144     HPrz    C    A        1      2        2 
  21 chr21_34859144     ZBoe    C    A        0      0        2 
  21 chr21_34859144     ZGre    C    A        0      0        2 
  21 chr21_34859144     ZHar    C    A        0      0        2 
  21 chr21_34859144   Sample    C    A        0      0        2 
  21 chr21_34870142     AAsi    G    A        0      0        2 
  21 chr21_34870142     AKia    G    A        0      0        2 
  21 chr21_34870142     AOna    G    A        0      0        2 
  21 chr21_34870142     ASom    G    A        0      0        2 
  21 chr21_34870142     HCab    G    A        0      0        2 
  21 chr21_34870142     HPrz    G    A        0      0        2 
  21 chr21_34870142     ZBoe    G    A      0.5      1        2 
  21 chr21_34870142     ZGre    G    A        0      0        2 
  21 chr21_34870142     ZHar    G    A        0      0        2 
  21 chr21_34870142   Sample    G    A        0      0        2 
  21 chr21_34885862     AAsi    T    C        0      0        2 
  21 chr21_34885862     AKia    T    C        0      0        2 
  21 chr21_34885862     AOna    T    C        0      0        2 
  21 chr21_34885862     ASom    T    C        0      0        2 
  21 chr21_34885862     HCab    T    C        0      0        2 
  21 chr21_34885862     HPrz    T    C        0      0        2 
  21 chr21_34885862     ZBoe    T    C        0      0        2 
  21 chr21_34885862     ZGre    T    C        1      2        2 
  21 chr21_34885862     ZHar    T    C        0      0        2 
  21 chr21_34885862   Sample    T    C        0      0        2 
  21 chr21_34891022     AAsi    T    G        0      0        2 
  21 chr21_34891022     AKia    T    G        0      0        2 
  21 chr21_34891022     AOna    T    G        1      2        2 
  21 chr21_34891022     ASom    T    G        0      0        2 
  21 chr21_34891022     HCab    T    G        0      0        2 
  21 chr21_34891022     HPrz    T    G        0      0        2 
  21 chr21_34891022     ZBoe    T    G        0      0        2 
  21 chr21_34891022     ZGre    T    G        0      0        2 
  21 chr21_34891022     ZHar    T    G        0      0        2 
  21 chr21_34891022   Sample    T    G        0      0        2 
  21 chr21_34892137     AAsi    T    C        0      0        2 
  21 chr21_34892137     AKia    T    C        1      2        2 
  21 chr21_34892137     AOna    T    C        0      0        2 
  21 chr21_34892137     ASom    T    C        0      0        2 
  21 chr21_34892137     HCab    T    C        0      0        2 
  21 chr21_34892137     HPrz    T    C        0      0        2 
  21 chr21_34892137     ZBoe    T    C        0      0        2 
  21 chr21_34892137     ZGre    T    C        0      0        2 
  21 chr21_34892137     ZHar    T    C        0      0        2 
  21 chr21_34892137   Sample    T    C        0      0        2 
  21 chr21_34895408     AAsi    A    G        0      0        2 
  21 chr21_34895408     AKia    A    G        0      0        2 
  21 chr21_34895408     AOna    A    G        1      2        2 
  21 chr21_34895408     ASom    A    G        0      0        2 
  21 chr21_34895408     HCab    A    G        0      0        2 
  21 chr21_34895408     HPrz    A    G        0      0        2 
  21 chr21_34895408     ZBoe    A    G        0      0        2 
  21 chr21_34895408     ZGre    A    G        0      0        2 
  21 chr21_34895408     ZHar    A    G        0      0        2 
  21 chr21_34895408   Sample    A    G        0      0        2 
  21 chr21_34898654     AAsi    C    T        0      0        2 
  21 chr21_34898654     AKia    C    T        0      0        2 
  21 chr21_34898654     AOna    C    T        0      0        2 
  21 chr21_34898654     ASom    C    T        0      0        2 
  21 chr21_34898654     HCab    C    T        1      2        2 
  21 chr21_34898654     HPrz    C    T        1      2        2 
  21 chr21_34898654     ZBoe    C    T        0      0        2 
  21 chr21_34898654     ZGre    C    T        0      0        2 
  21 chr21_34898654     ZHar    C    T        0      0        2 
  21 chr21_34898654   Sample    C    T        0      0        2 
  21 chr21_34901608     AAsi    A    C        0      0        2 
  21 chr21_34901608     AKia    A    C        0      0        2 
  21 chr21_34901608     AOna    A    C        0      0        2 
  21 chr21_34901608     ASom    A    C        0      0        2 
  21 chr21_34901608     HCab    A    C        0      0        2 
  21 chr21_34901608     HPrz    A    C      0.5      1        2 
  21 chr21_34901608     ZBoe    A    C        0      0        2 
  21 chr21_34901608     ZGre    A    C        0      0        2 
  21 chr21_34901608     ZHar    A    C        0      0        2 
  21 chr21_34901608   Sample    A    C        0      0        2 
  21 chr21_34904418     AAsi    A    T        0      0        2 
  21 chr21_34904418     AKia    A    T        1      2        2 
  21 chr21_34904418     AOna    A    T        0      0        2 
  21 chr21_34904418     ASom    A    T        0      0        2 
  21 chr21_34904418     HCab    A    T        0      0        2 
  21 chr21_34904418     HPrz    A    T        0      0        2 
  21 chr21_34904418     ZBoe    A    T        0      0        2 
  21 chr21_34904418     ZGre    A    T        0      0        2 
  21 chr21_34904418     ZHar    A    T        0      0        2 
  21 chr21_34904418   Sample    A    T        0      0        2 
  21 chr21_34905637     AAsi    G    A        0      0        2 
  21 chr21_34905637     AKia    G    A        0      0        2 
  21 chr21_34905637     AOna    G    A        0      0        2 
  21 chr21_34905637     ASom    G    A        0      0        2 
  21 chr21_34905637     HCab    G    A        0      0        2 
  21 chr21_34905637     HPrz    G    A      0.5      1        2 
  21 chr21_34905637     ZBoe    G    A        0      0        2 
  21 chr21_34905637     ZGre    G    A        0      0        2 
  21 chr21_34905637     ZHar    G    A        0      0        2 
  21 chr21_34905637   Sample    G    A        0      0        2 
  21 chr21_34914741     AAsi    C    T        0      0        2 
  21 chr21_34914741     AKia    C    T        0      0        2 
  21 chr21_34914741     AOna    C    T        0      0        2 
  21 chr21_34914741     ASom    C    T        0      0        2 
  21 chr21_34914741     HCab    C    T        0      0        2 
  21 chr21_34914741     HPrz    C    T      0.5      1        2 
  21 chr21_34914741     ZBoe    C    T        0      0        2 
  21 chr21_34914741     ZGre    C    T        0      0        2 
  21 chr21_34914741     ZHar    C    T        0      0        2 
  21 chr21_34914741   Sample    C    T        0      0        2 
  21 chr21_34939334     AAsi    T    A        0      0        2 
  21 chr21_34939334     AKia    T    A        0      0        2 
  21 chr21_34939334     AOna    T    A        0      0        2 
  21 chr21_34939334     ASom    T    A        1      2        2 
  21 chr21_34939334     HCab    T    A        0      0        2 
  21 chr21_34939334     HPrz    T    A        0      0        2 
  21 chr21_34939334     ZBoe    T    A        0      0        2 
  21 chr21_34939334     ZGre    T    A        0      0        2 
  21 chr21_34939334     ZHar    T    A        0      0        2 
  21 chr21_34939334   Sample    T    A        0      0        2 
  21 chr21_34952710     AAsi    C    T        0      0        2 
  21 chr21_34952710     AKia    C    T        0      0        2 
  21 chr21_34952710     AOna    C    T        0      0        2 
  21 chr21_34952710     ASom    C    T        0      0        2 
  21 chr21_34952710     HCab    C    T        0      0        2 
  21 chr21_34952710     HPrz    C    T        0      0        2 
  21 chr21_34952710     ZBoe    C    T      0.5      1        2 
  21 chr21_34952710     ZGre    C    T        0      0        2 
  21 chr21_34952710     ZHar    C    T        0      0        2 
  21 chr21_34952710   Sample    C    T        0      0        2 
  21 chr21_34955464     AAsi    C    T        0      0        2 
  21 chr21_34955464     AKia    C    T        0      0        2 
  21 chr21_34955464     AOna    C    T        0      0        2 
  21 chr21_34955464     ASom    C    T        0      0        2 
  21 chr21_34955464     HCab    C    T        0      0        2 
  21 chr21_34955464     HPrz    C    T        0      0        2 
  21 chr21_34955464     ZBoe    C    T        0      0        2 
  21 chr21_34955464     ZGre    C    T        0      0        2 
  21 chr21_34955464     ZHar    C    T        1      2        2 
  21 chr21_34955464   Sample    C    T        0      0        2 
  21 chr21_34964367     AAsi    T    C        0      0        2 
  21 chr21_34964367     AKia    T    C        0      0        2 
  21 chr21_34964367     AOna    T    C        0      0        2 
  21 chr21_34964367     ASom    T    C        0      0        2 
  21 chr21_34964367     HCab    T    C        0      0        2 
  21 chr21_34964367     HPrz    T    C        0      0        2 
  21 chr21_34964367     ZBoe    T    C        0      0        2 
  21 chr21_34964367     ZGre    T    C        0      0        2 
  21 chr21_34964367     ZHar    T    C        1      2        2 
  21 chr21_34964367   Sample    T    C        0      0        2 
  21 chr21_34968718     AAsi    A    G        0      0        2 
  21 chr21_34968718     AKia    A    G        0      0        2 
  21 chr21_34968718     AOna    A    G        0      0        2 
  21 chr21_34968718     ASom    A    G        0      0        2 
  21 chr21_34968718     HCab    A    G        0      0        2 
  21 chr21_34968718     HPrz    A    G        0      0        2 
  21 chr21_34968718     ZBoe    A    G      0.5      1        2 
  21 chr21_34968718     ZGre    A    G        0      0        2 
  21 chr21_34968718     ZHar    A    G        0      0        2 
  21 chr21_34968718   Sample    A    G        0      0        2 
  21 chr21_34969763     AAsi    C    G        0      0        2 
  21 chr21_34969763     AKia    C    G        0      0        2 
  21 chr21_34969763     AOna    C    G        0      0        2 
  21 chr21_34969763     ASom    C    G        0      0        2 
  21 chr21_34969763     HCab    C    G        0      0        2 
  21 chr21_34969763     HPrz    C    G        0      0        2 
  21 chr21_34969763     ZBoe    C    G        0      0        2 
  21 chr21_34969763     ZGre    C    G        1      2        2 
  21 chr21_34969763     ZHar    C    G        0      0        2 
  21 chr21_34969763   Sample    C    G        0      0        2 
  21 chr21_34976124     AAsi    C    T        0      0        2 
  21 chr21_34976124     AKia    C    T        0      0        2 
  21 chr21_34976124     AOna    C    T        0      0        2 
  21 chr21_34976124     ASom    C    T        0      0        2 
  21 chr21_34976124     HCab    C    T        1      2        2 
  21 chr21_34976124     HPrz    C    T        1      2        2 
  21 chr21_34976124     ZBoe    C    T        0      0        2 
  21 chr21_34976124     ZGre    C    T        0      0        2 
  21 chr21_34976124     ZHar    C    T        0      0        2 
  21 chr21_34976124   Sample    C    T        0      0        2 
  21 chr21_34976125     AAsi    T    C        0      0        2 
  21 chr21_34976125     AKia    T    C        0      0        2 
  21 chr21_34976125     AOna    T    C        0      0        2 
  21 chr21_34976125     ASom    T    C        0      0        2 
  21 chr21_34976125     HCab    T    C        0      0        2 
  21 chr21_34976125     HPrz    T    C        0      0        2 
  21 chr21_34976125     ZBoe    T    C        0      0        2 
  21 chr21_34976125     ZGre    T    C      0.5      1        2 
  21 chr21_34976125     ZHar    T    C        0      0        2 
  21 chr21_34976125   Sample    T    C        0      0        2 
  21 chr21_34980260     AAsi    T    C        0      0        2 
  21 chr21_34980260     AKia    T    C        0      0        2 
  21 chr21_34980260     AOna    T    C        0      0        2 
  21 chr21_34980260     ASom    T    C        0      0        2 
  21 chr21_34980260     HCab    T    C        0      0        2 
  21 chr21_34980260     HPrz    T    C        0      0        2 
  21 chr21_34980260     ZBoe    T    C        0      0        2 
  21 chr21_34980260     ZGre    T    C      0.5      1        2 
  21 chr21_34980260     ZHar    T    C        0      0        2 
  21 chr21_34980260   Sample    T    C        0      0        2 
  21 chr21_34985106     AAsi    G    A        1      2        2 
  21 chr21_34985106     AKia    G    A        0      0        2 
  21 chr21_34985106     AOna    G    A        0      0        2 
  21 chr21_34985106     ASom    G    A        1      2        2 
  21 chr21_34985106     HCab    G    A        0      0        2 
  21 chr21_34985106     HPrz    G    A        0      0        2 
  21 chr21_34985106     ZBoe    G    A        0      0        2 
  21 chr21_34985106     ZGre    G    A        0      0        2 
  21 chr21_34985106     ZHar    G    A        0      0        2 
  21 chr21_34985106   Sample    G    A        1      2        2 
  21 chr21_34987417     AAsi    A    G        0      0        2 
  21 chr21_34987417     AKia    A    G        0      0        2 
  21 chr21_34987417     AOna    A    G        0      0        2 
  21 chr21_34987417     ASom    A    G        0      0        2 
  21 chr21_34987417     HCab    A    G        0      0        2 
  21 chr21_34987417     HPrz    A    G        0      0        2 
  21 chr21_34987417     ZBoe    A    G        0      0        2 
  21 chr21_34987417     ZGre    A    G      0.5      1        2 
  21 chr21_34987417     ZHar    A    G        0      0        2 
  21 chr21_34987417   Sample    A    G        0      0        2 
  21 chr21_34987462     AAsi    T    A        0      0        2 
  21 chr21_34987462     AKia    T    A        0      0        2 
  21 chr21_34987462     AOna    T    A        0      0        2 
  21 chr21_34987462     ASom    T    A        0      0        2 
  21 chr21_34987462     HCab    T    A        0      0        2 
  21 chr21_34987462     HPrz    T    A      0.5      1        2 
  21 chr21_34987462     ZBoe    T    A        0      0        2 
  21 chr21_34987462     ZGre    T    A        0      0        2 
  21 chr21_34987462     ZHar    T    A        0      0        2 
  21 chr21_34987462   Sample    T    A        0      0        2 
  21 chr21_35000107     AAsi    T    A        0      0        2 
  21 chr21_35000107     AKia    T    A        0      0        2 
  21 chr21_35000107     AOna    T    A        0      0        2 
  21 chr21_35000107     ASom    T    A        0      0        2 
  21 chr21_35000107     HCab    T    A        1      2        2 
  21 chr21_35000107     HPrz    T    A        0      0        2 
  21 chr21_35000107     ZBoe    T    A        0      0        2 
  21 chr21_35000107     ZGre    T    A        0      0        2 
  21 chr21_35000107     ZHar    T    A        0      0        2 
  21 chr21_35000107   Sample    T    A        0      0        2 
  21 chr21_35003119     AAsi    A    G        0      0        2 
  21 chr21_35003119     AKia    A    G        0      0        2 
  21 chr21_35003119     AOna    A    G        0      0        2 
  21 chr21_35003119     ASom    A    G        0      0        2 
  21 chr21_35003119     HCab    A    G        0      0        2 
  21 chr21_35003119     HPrz    A    G        0      0        2 
  21 chr21_35003119     ZBoe    A    G        0      0        2 
  21 chr21_35003119     ZGre    A    G        1      2        2 
  21 chr21_35003119     ZHar    A    G        0      0        2 
  21 chr21_35003119   Sample    A    G        0      0        2 
  21 chr21_35005118     AAsi    C    A        0      0        2 
  21 chr21_35005118     AKia    C    A        0      0        2 
  21 chr21_35005118     AOna    C    A        0      0        2 
  21 chr21_35005118     ASom    C    A        0      0        2 
  21 chr21_35005118     HCab    C    A        1      2        2 
  21 chr21_35005118     HPrz    C    A        1      2        2 
  21 chr21_35005118     ZBoe    C    A        0      0        2 
  21 chr21_35005118     ZGre    C    A        0      0        2 
  21 chr21_35005118     ZHar    C    A        0      0        2 
  21 chr21_35005118   Sample    C    A        0      0        2 
  21 chr21_35009674     AAsi    C    A        0      0        2 
  21 chr21_35009674     AKia    C    A        0      0        2 
  21 chr21_35009674     AOna    C    A        0      0        2 
  21 chr21_35009674     ASom    C    A        0      0        2 
  21 chr21_35009674     HCab    C    A        1      2        2 
  21 chr21_35009674     HPrz    C    A        1      2        2 
  21 chr21_35009674     ZBoe    C    A        0      0        2 
  21 chr21_35009674     ZGre    C    A        0      0        2 
  21 chr21_35009674     ZHar    C    A        0      0        2 
  21 chr21_35009674   Sample    C    A        0      0        2 
  21 chr21_35010308     AAsi    T    C        0      0        2 
  21 chr21_35010308     AKia    T    C        0      0        2 
  21 chr21_35010308     AOna    T    C        0      0        2 
  21 chr21_35010308     ASom    T    C        0      0        2 
  21 chr21_35010308     HCab    T    C        0      0        2 
  21 chr21_35010308     HPrz    T    C      0.5      1        2 
  21 chr21_35010308     ZBoe    T    C        0      0        2 
  21 chr21_35010308     ZGre    T    C        0      0        2 
  21 chr21_35010308     ZHar    T    C        0      0        2 
  21 chr21_35010308   Sample    T    C        0      0        2 
  21 chr21_35014527     AAsi    C    A        0      0        2 
  21 chr21_35014527     AKia    C    A        0      0        2 
  21 chr21_35014527     AOna    C    A        0      0        2 
  21 chr21_35014527     ASom    C    A        0      0        2 
  21 chr21_35014527     HCab    C    A        1      2        2 
  21 chr21_35014527     HPrz    C    A        1      2        2 
  21 chr21_35014527     ZBoe    C    A        0      0        2 
  21 chr21_35014527     ZGre    C    A        0      0        2 
  21 chr21_35014527     ZHar    C    A        0      0        2 
  21 chr21_35014527   Sample    C    A        0      0        2 
  21 chr21_35041061     AAsi    G    A        0      0        2 
  21 chr21_35041061     AKia    G    A        0      0        2 
  21 chr21_35041061     AOna    G    A        0      0        2 
  21 chr21_35041061     ASom    G    A        0      0        2 
  21 chr21_35041061     HCab    G    A        0      0        2 
  21 chr21_35041061     HPrz    G    A      0.5      1        2 
  21 chr21_35041061     ZBoe    G    A        0      0        2 
  21 chr21_35041061     ZGre    G    A        0      0        2 
  21 chr21_35041061     ZHar    G    A        0      0        2 
  21 chr21_35041061   Sample    G    A        0      0        2 
  21 chr21_35043290     AAsi    G    A        0      0        2 
  21 chr21_35043290     AKia    G    A        0      0        2 
  21 chr21_35043290     AOna    G    A        0      0        2 
  21 chr21_35043290     ASom    G    A        0      0        2 
  21 chr21_35043290     HCab    G    A        0      0        2 
  21 chr21_35043290     HPrz    G    A        0      0        2 
  21 chr21_35043290     ZBoe    G    A        0      0        2 
  21 chr21_35043290     ZGre    G    A      0.5      1        2 
  21 chr21_35043290     ZHar    G    A        0      0        2 
  21 chr21_35043290   Sample    G    A        0      0        2 
  21 chr21_35047653     AAsi    A    G        0      0        2 
  21 chr21_35047653     AKia    A    G        0      0        2 
  21 chr21_35047653     AOna    A    G        0      0        2 
  21 chr21_35047653     ASom    A    G        0      0        2 
  21 chr21_35047653     HCab    A    G      0.5      1        2 
  21 chr21_35047653     HPrz    A    G        0      0        2 
  21 chr21_35047653     ZBoe    A    G        1      2        2 
  21 chr21_35047653     ZGre    A    G        0      0        2 
  21 chr21_35047653     ZHar    A    G        0      0        2 
  21 chr21_35047653   Sample    A    G        0      0        2 
  21 chr21_35069511     AAsi    T    G        0      0        2 
  21 chr21_35069511     AKia    T    G        0      0        2 
  21 chr21_35069511     AOna    T    G        0      0        2 
  21 chr21_35069511     ASom    T    G        0      0        2 
  21 chr21_35069511     HCab    T    G        1      2        2 
  21 chr21_35069511     HPrz    T    G        1      2        2 
  21 chr21_35069511     ZBoe    T    G        0      0        2 
  21 chr21_35069511     ZGre    T    G        0      0        2 
  21 chr21_35069511     ZHar    T    G        0      0        2 
  21 chr21_35069511   Sample    T    G        0      0        2 
  21 chr21_35081188     AAsi    T    C        0      0        2 
  21 chr21_35081188     AKia    T    C        0      0        2 
  21 chr21_35081188     AOna    T    C        0      0        2 
  21 chr21_35081188     ASom    T    C        0      0        2 
  21 chr21_35081188     HCab    T    C        1      2        2 
  21 chr21_35081188     HPrz    T    C        1      2        2 
  21 chr21_35081188     ZBoe    T    C        0      0        2 
  21 chr21_35081188     ZGre    T    C        0      0        2 
  21 chr21_35081188     ZHar    T    C        0      0        2 
  21 chr21_35081188   Sample    T    C        0      0        2 
  21 chr21_35087531     AAsi    A    G        0      0        2 
  21 chr21_35087531     AKia    A    G        0      0        2 
  21 chr21_35087531     AOna    A    G        0      0        2 
  21 chr21_35087531     ASom    A    G        0      0        2 
  21 chr21_35087531     HCab    A    G        0      0        2 
  21 chr21_35087531     HPrz    A    G      0.5      1        2 
  21 chr21_35087531     ZBoe    A    G        0      0        2 
  21 chr21_35087531     ZGre    A    G        0      0        2 
  21 chr21_35087531     ZHar    A    G        0      0        2 
  21 chr21_35087531   Sample    A    G        0      0        2 
  21 chr21_35101877     AAsi    C    A        0      0        2 
  21 chr21_35101877     AKia    C    A        0      0        2 
  21 chr21_35101877     AOna    C    A        0      0        2 
  21 chr21_35101877     ASom    C    A        0      0        2 
  21 chr21_35101877     HCab    C    A        1      2        2 
  21 chr21_35101877     HPrz    C    A        1      2        2 
  21 chr21_35101877     ZBoe    C    A        0      0        2 
  21 chr21_35101877     ZGre    C    A        0      0        2 
  21 chr21_35101877     ZHar    C    A        0      0        2 
  21 chr21_35101877   Sample    C    A        0      0        2 
  21 chr21_35108132     AAsi    G    A        0      0        2 
  21 chr21_35108132     AKia    G    A        0      0        2 
  21 chr21_35108132     AOna    G    A        0      0        2 
  21 chr21_35108132     ASom    G    A        0      0        2 
  21 chr21_35108132     HCab    G    A        1      2        2 
  21 chr21_35108132     HPrz    G    A        1      2        2 
  21 chr21_35108132     ZBoe    G    A        0      0        2 
  21 chr21_35108132     ZGre    G    A        0      0        2 
  21 chr21_35108132     ZHar    G    A        0      0        2 
  21 chr21_35108132   Sample    G    A        0      0        2 
  21 chr21_35108752     AAsi    C    T        0      0        2 
  21 chr21_35108752     AKia    C    T        0      0        2 
  21 chr21_35108752     AOna    C    T        0      0        2 
  21 chr21_35108752     ASom    C    T        0      0        2 
  21 chr21_35108752     HCab    C    T        0      0        2 
  21 chr21_35108752     HPrz    C    T        0      0        2 
  21 chr21_35108752     ZBoe    C    T      0.5      1        2 
  21 chr21_35108752     ZGre    C    T        0      0        2 
  21 chr21_35108752     ZHar    C    T        0      0        2 
  21 chr21_35108752   Sample    C    T        0      0        2 
  21 chr21_35112898     AAsi    C    T        1      2        2 
  21 chr21_35112898     AKia    C    T        0      0        2 
  21 chr21_35112898     AOna    C    T        0      0        2 
  21 chr21_35112898     ASom    C    T        0      0        2 
  21 chr21_35112898     HCab    C    T        0      0        2 
  21 chr21_35112898     HPrz    C    T        0      0        2 
  21 chr21_35112898     ZBoe    C    T        0      0        2 
  21 chr21_35112898     ZGre    C    T        0      0        2 
  21 chr21_35112898     ZHar    C    T        0      0        2 
  21 chr21_35112898   Sample    C    T        1      2        2 
  21 chr21_35118111     AAsi    A    C        0      0        2 
  21 chr21_35118111     AKia    A    C        0      0        2 
  21 chr21_35118111     AOna    A    C        0      0        2 
  21 chr21_35118111     ASom    A    C        0      0        2 
  21 chr21_35118111     HCab    A    C        0      0        2 
  21 chr21_35118111     HPrz    A    C        0      0        2 
  21 chr21_35118111     ZBoe    A    C        0      0        2 
  21 chr21_35118111     ZGre    A    C        1      2        2 
  21 chr21_35118111     ZHar    A    C        0      0        2 
  21 chr21_35118111   Sample    A    C        0      0        2 
  21 chr21_35151960     AAsi    T    G        0      0        2 
  21 chr21_35151960     AKia    T    G        0      0        2 
  21 chr21_35151960     AOna    T    G        0      0        2 
  21 chr21_35151960     ASom    T    G        0      0        2 
  21 chr21_35151960     HCab    T    G        1      2        2 
  21 chr21_35151960     HPrz    T    G        1      2        2 
  21 chr21_35151960     ZBoe    T    G        0      0        2 
  21 chr21_35151960     ZGre    T    G        0      0        2 
  21 chr21_35151960     ZHar    T    G        0      0        2 
  21 chr21_35151960   Sample    T    G        0      0        2 
  21 chr21_35157619     AAsi    T    C        1      2        2 
  21 chr21_35157619     AKia    T    C        0      0        2 
  21 chr21_35157619     AOna    T    C        0      0        2 
  21 chr21_35157619     ASom    T    C        1      2        2 
  21 chr21_35157619     HCab    T    C        0      0        2 
  21 chr21_35157619     HPrz    T    C        0      0        2 
  21 chr21_35157619     ZBoe    T    C        0      0        2 
  21 chr21_35157619     ZGre    T    C        0      0        2 
  21 chr21_35157619     ZHar    T    C        1      2        2 
  21 chr21_35157619   Sample    T    C        1      2        2 
  21 chr21_35183484     AAsi    A    G        0      0        2 
  21 chr21_35183484     AKia    A    G        0      0        2 
  21 chr21_35183484     AOna    A    G        0      0        2 
  21 chr21_35183484     ASom    A    G        0      0        2 
  21 chr21_35183484     HCab    A    G        1      2        2 
  21 chr21_35183484     HPrz    A    G        1      2        2 
  21 chr21_35183484     ZBoe    A    G        0      0        2 
  21 chr21_35183484     ZGre    A    G        0      0        2 
  21 chr21_35183484     ZHar    A    G        0      0        2 
  21 chr21_35183484   Sample    A    G        0      0        2 
  21 chr21_35183588     AAsi    C    T        0      0        2 
  21 chr21_35183588     AKia    C    T        0      0        2 
  21 chr21_35183588     AOna    C    T        0      0        2 
  21 chr21_35183588     ASom    C    T        0      0        2 
  21 chr21_35183588     HCab    C    T        1      2        2 
  21 chr21_35183588     HPrz    C    T        1      2        2 
  21 chr21_35183588     ZBoe    C    T        0      0        2 
  21 chr21_35183588     ZGre    C    T        0      0        2 
  21 chr21_35183588     ZHar    C    T        0      0        2 
  21 chr21_35183588   Sample    C    T        0      0        2 
  21 chr21_35185167     AAsi    T    C        0      0        2 
  21 chr21_35185167     AKia    T    C        0      0        2 
  21 chr21_35185167     AOna    T    C        0      0        2 
  21 chr21_35185167     ASom    T    C        0      0        2 
  21 chr21_35185167     HCab    T    C        0      0        2 
  21 chr21_35185167     HPrz    T    C        0      0        2 
  21 chr21_35185167     ZBoe    T    C        0      0        2 
  21 chr21_35185167     ZGre    T    C        1      2        2 
  21 chr21_35185167     ZHar    T    C        0      0        2 
  21 chr21_35185167   Sample    T    C        0      0        2 
  21 chr21_35194851     AAsi    A    G        0      0        2 
  21 chr21_35194851     AKia    A    G        0      0        2 
  21 chr21_35194851     AOna    A    G        0      0        2 
  21 chr21_35194851     ASom    A    G        0      0        2 
  21 chr21_35194851     HCab    A    G        0      0        2 
  21 chr21_35194851     HPrz    A    G        0      0        2 
  21 chr21_35194851     ZBoe    A    G        1      2        2 
  21 chr21_35194851     ZGre    A    G        1      2        2 
  21 chr21_35194851     ZHar    A    G        1      2        2 
  21 chr21_35194851   Sample    A    G        0      0        2 
  21 chr21_35196130     AAsi    C    A        0      0        2 
  21 chr21_35196130     AKia    C    A        0      0        2 
  21 chr21_35196130     AOna    C    A        0      0        2 
  21 chr21_35196130     ASom    C    A        0      0        2 
  21 chr21_35196130     HCab    C    A        0      0        2 
  21 chr21_35196130     HPrz    C    A        0      0        2 
  21 chr21_35196130     ZBoe    C    A        1      2        2 
  21 chr21_35196130     ZGre    C    A        0      0        2 
  21 chr21_35196130     ZHar    C    A        0      0        2 
  21 chr21_35196130   Sample    C    A        0      0        2 
  21 chr21_35211711     AAsi    C    T        0      0        2 
  21 chr21_35211711     AKia    C    T        0      0        2 
  21 chr21_35211711     AOna    C    T        0      0        2 
  21 chr21_35211711     ASom    C    T        0      0        2 
  21 chr21_35211711     HCab    C    T        1      2        2 
  21 chr21_35211711     HPrz    C    T      0.5      1        2 
  21 chr21_35211711     ZBoe    C    T        0      0        2 
  21 chr21_35211711     ZGre    C    T        0      0        2 
  21 chr21_35211711     ZHar    C    T        0      0        2 
  21 chr21_35211711   Sample    C    T        0      0        2 
  21 chr21_35215961     AAsi    C    T        0      0        2 
  21 chr21_35215961     AKia    C    T        0      0        2 
  21 chr21_35215961     AOna    C    T        0      0        2 
  21 chr21_35215961     ASom    C    T        0      0        2 
  21 chr21_35215961     HCab    C    T        1      2        2 
  21 chr21_35215961     HPrz    C    T        1      2        2 
  21 chr21_35215961     ZBoe    C    T        0      0        2 
  21 chr21_35215961     ZGre    C    T        0      0        2 
  21 chr21_35215961     ZHar    C    T        0      0        2 
  21 chr21_35215961   Sample    C    T        0      0        2 
  21 chr21_35216990     AAsi    A    G        0      0        2 
  21 chr21_35216990     AKia    A    G        0      0        2 
  21 chr21_35216990     AOna    A    G        0      0        2 
  21 chr21_35216990     ASom    A    G        0      0        2 
  21 chr21_35216990     HCab    A    G        0      0        2 
  21 chr21_35216990     HPrz    A    G      0.5      1        2 
  21 chr21_35216990     ZBoe    A    G        0      0        2 
  21 chr21_35216990     ZGre    A    G        0      0        2 
  21 chr21_35216990     ZHar    A    G        0      0        2 
  21 chr21_35216990   Sample    A    G        0      0        2 
  21 chr21_35224741     AAsi    G    C        0      0        2 
  21 chr21_35224741     AKia    G    C        0      0        2 
  21 chr21_35224741     AOna    G    C        0      0        2 
  21 chr21_35224741     ASom    G    C        0      0        2 
  21 chr21_35224741     HCab    G    C        0      0        2 
  21 chr21_35224741     HPrz    G    C        0      0        2 
  21 chr21_35224741     ZBoe    G    C        1      2        2 
  21 chr21_35224741     ZGre    G    C        0      0        2 
  21 chr21_35224741     ZHar    G    C        1      2        2 
  21 chr21_35224741   Sample    G    C        0      0        2 
  21 chr21_35226374     AAsi    T    A        0      0        2 
  21 chr21_35226374     AKia    T    A        0      0        2 
  21 chr21_35226374     AOna    T    A        0      0        2 
  21 chr21_35226374     ASom    T    A        0      0        2 
  21 chr21_35226374     HCab    T    A        0      0        2 
  21 chr21_35226374     HPrz    T    A        0      0        2 
  21 chr21_35226374     ZBoe    T    A        0      0        2 
  21 chr21_35226374     ZGre    T    A        0      0        2 
  21 chr21_35226374     ZHar    T    A        1      2        2 
  21 chr21_35226374   Sample    T    A        0      0        2 
  21 chr21_35269034     AAsi    G    A        0      0        2 
  21 chr21_35269034     AKia    G    A        0      0        2 
  21 chr21_35269034     AOna    G    A        0      0        2 
  21 chr21_35269034     ASom    G    A        1      2        2 
  21 chr21_35269034     HCab    G    A        0      0        2 
  21 chr21_35269034     HPrz    G    A        0      0        2 
  21 chr21_35269034     ZBoe    G    A        0      0        2 
  21 chr21_35269034     ZGre    G    A        0      0        2 
  21 chr21_35269034     ZHar    G    A        0      0        2 
  21 chr21_35269034   Sample    G    A        0      0        2 
  21 chr21_35275181     AAsi    T    C        0      0        2 
  21 chr21_35275181     AKia    T    C        0      0        2 
  21 chr21_35275181     AOna    T    C        0      0        2 
  21 chr21_35275181     ASom    T    C        0      0        2 
  21 chr21_35275181     HCab    T    C        0      0        2 
  21 chr21_35275181     HPrz    T    C        0      0        2 
  21 chr21_35275181     ZBoe    T    C        0      0        2 
  21 chr21_35275181     ZGre    T    C      0.5      1        2 
  21 chr21_35275181     ZHar    T    C        0      0        2 
  21 chr21_35275181   Sample    T    C        0      0        2 
  21 chr21_35280328     AAsi    T    C        0      0        2 
  21 chr21_35280328     AKia    T    C        0      0        2 
  21 chr21_35280328     AOna    T    C        0      0        2 
  21 chr21_35280328     ASom    T    C        0      0        2 
  21 chr21_35280328     HCab    T    C      0.5      1        2 
  21 chr21_35280328     HPrz    T    C      0.5      1        2 
  21 chr21_35280328     ZBoe    T    C        0      0        2 
  21 chr21_35280328     ZGre    T    C        0      0        2 
  21 chr21_35280328     ZHar    T    C        0      0        2 
  21 chr21_35280328   Sample    T    C        0      0        2 
  21 chr21_35280532     AAsi    T    C        0      0        2 
  21 chr21_35280532     AKia    T    C        0      0        2 
  21 chr21_35280532     AOna    T    C        0      0        2 
  21 chr21_35280532     ASom    T    C        0      0        2 
  21 chr21_35280532     HCab    T    C      0.5      1        2 
  21 chr21_35280532     HPrz    T    C        0      0        2 
  21 chr21_35280532     ZBoe    T    C        0      0        2 
  21 chr21_35280532     ZGre    T    C        0      0        2 
  21 chr21_35280532     ZHar    T    C        0      0        2 
  21 chr21_35280532   Sample    T    C        0      0        2 
  21 chr21_35281231     AAsi    C    A        0      0        2 
  21 chr21_35281231     AKia    C    A        0      0        2 
  21 chr21_35281231     AOna    C    A        0      0        2 
  21 chr21_35281231     ASom    C    A        0      0        2 
  21 chr21_35281231     HCab    C    A        0      0        2 
  21 chr21_35281231     HPrz    C    A        0      0        2 
  21 chr21_35281231     ZBoe    C    A      0.5      1        2 
  21 chr21_35281231     ZGre    C    A        1      2        2 
  21 chr21_35281231     ZHar    C    A        0      0        2 
  21 chr21_35281231   Sample    C    A        0      0        2 
  21 chr21_35283677     AAsi    C    G        0      0        2 
  21 chr21_35283677     AKia    C    G        0      0        2 
  21 chr21_35283677     AOna    C    G        0      0        2 
  21 chr21_35283677     ASom    C    G        0      0        2 
  21 chr21_35283677     HCab    C    G        0      0        2 
  21 chr21_35283677     HPrz    C    G        0      0        2 
  21 chr21_35283677     ZBoe    C    G      0.5      1        2 
  21 chr21_35283677     ZGre    C    G        0      0        2 
  21 chr21_35283677     ZHar    C    G        0      0        2 
  21 chr21_35283677   Sample    C    G        0      0        2 
  21 chr21_35290493     AAsi    G    C        0      0        2 
  21 chr21_35290493     AKia    G    C        0      0        2 
  21 chr21_35290493     AOna    G    C        0      0        2 
  21 chr21_35290493     ASom    G    C        0      0        2 
  21 chr21_35290493     HCab    G    C        1      2        2 
  21 chr21_35290493     HPrz    G    C        1      2        2 
  21 chr21_35290493     ZBoe    G    C        0      0        2 
  21 chr21_35290493     ZGre    G    C        0      0        2 
  21 chr21_35290493     ZHar    G    C        0      0        2 
  21 chr21_35290493   Sample    G    C        0      0        2 
  21 chr21_35293517     AAsi    A    G        0      0        2 
  21 chr21_35293517     AKia    A    G        0      0        2 
  21 chr21_35293517     AOna    A    G        0      0        2 
  21 chr21_35293517     ASom    A    G        0      0        2 
  21 chr21_35293517     HCab    A    G        0      0        2 
  21 chr21_35293517     HPrz    A    G        0      0        2 
  21 chr21_35293517     ZBoe    A    G        0      0        2 
  21 chr21_35293517     ZGre    A    G        0      0        2 
  21 chr21_35293517     ZHar    A    G        1      2        2 
  21 chr21_35293517   Sample    A    G        0      0        2 
  21 chr21_35301559     AAsi    T    C        0      0        2 
  21 chr21_35301559     AKia    T    C        0      0        2 
  21 chr21_35301559     AOna    T    C        0      0        2 
  21 chr21_35301559     ASom    T    C        0      0        2 
  21 chr21_35301559     HCab    T    C        1      2        2 
  21 chr21_35301559     HPrz    T    C        1      2        2 
  21 chr21_35301559     ZBoe    T    C        0      0        2 
  21 chr21_35301559     ZGre    T    C        0      0        2 
  21 chr21_35301559     ZHar    T    C        0      0        2 
  21 chr21_35301559   Sample    T    C        0      0        2 
  21 chr21_35307317     AAsi    A    G        0      0        2 
  21 chr21_35307317     AKia    A    G        0      0        2 
  21 chr21_35307317     AOna    A    G        0      0        2 
  21 chr21_35307317     ASom    A    G        0      0        2 
  21 chr21_35307317     HCab    A    G        0      0        2 
  21 chr21_35307317     HPrz    A    G        0      0        2 
  21 chr21_35307317     ZBoe    A    G        0      0        2 
  21 chr21_35307317     ZGre    A    G      0.5      1        2 
  21 chr21_35307317     ZHar    A    G        0      0        2 
  21 chr21_35307317   Sample    A    G        0      0        2 
  21 chr21_35314326     AAsi    T    C        0      0        2 
  21 chr21_35314326     AKia    T    C        0      0        2 
  21 chr21_35314326     AOna    T    C        0      0        2 
  21 chr21_35314326     ASom    T    C        0      0        2 
  21 chr21_35314326     HCab    T    C        1      2        2 
  21 chr21_35314326     HPrz    T    C        1      2        2 
  21 chr21_35314326     ZBoe    T    C        0      0        2 
  21 chr21_35314326     ZGre    T    C        0      0        2 
  21 chr21_35314326     ZHar    T    C        0      0        2 
  21 chr21_35314326   Sample    T    C        0      0        2 
  21 chr21_35321818     AAsi    C    T        0      0        2 
  21 chr21_35321818     AKia    C    T        0      0        2 
  21 chr21_35321818     AOna    C    T        1      2        2 
  21 chr21_35321818     ASom    C    T        0      0        2 
  21 chr21_35321818     HCab    C    T        0      0        2 
  21 chr21_35321818     HPrz    C    T        0      0        2 
  21 chr21_35321818     ZBoe    C    T        0      0        2 
  21 chr21_35321818     ZGre    C    T        0      0        2 
  21 chr21_35321818     ZHar    C    T        0      0        2 
  21 chr21_35321818   Sample    C    T        0      0        2 
  21 chr21_35326340     AAsi    T    C        0      0        2 
  21 chr21_35326340     AKia    T    C      0.5      1        2 
  21 chr21_35326340     AOna    T    C        0      0        2 
  21 chr21_35326340     ASom    T    C        0      0        2 
  21 chr21_35326340     HCab    T    C        0      0        2 
  21 chr21_35326340     HPrz    T    C        0      0        2 
  21 chr21_35326340     ZBoe    T    C        0      0        2 
  21 chr21_35326340     ZGre    T    C        0      0        2 
  21 chr21_35326340     ZHar    T    C        0      0        2 
  21 chr21_35326340   Sample    T    C        0      0        2 
  21 chr21_35356521     AAsi    C    G        0      0        2 
  21 chr21_35356521     AKia    C    G        0      0        2 
  21 chr21_35356521     AOna    C    G        0      0        2 
  21 chr21_35356521     ASom    C    G        1      2        2 
  21 chr21_35356521     HCab    C    G        0      0        2 
  21 chr21_35356521     HPrz    C    G        0      0        2 
  21 chr21_35356521     ZBoe    C    G        0      0        2 
  21 chr21_35356521     ZGre    C    G        0      0        2 
  21 chr21_35356521     ZHar    C    G        0      0        2 
  21 chr21_35356521   Sample    C    G        0      0        2 
  21 chr21_35357590     AAsi    C    G        0      0        2 
  21 chr21_35357590     AKia    C    G        0      0        2 
  21 chr21_35357590     AOna    C    G        0      0        2 
  21 chr21_35357590     ASom    C    G        0      0        2 
  21 chr21_35357590     HCab    C    G        0      0        2 
  21 chr21_35357590     HPrz    C    G        0      0        2 
  21 chr21_35357590     ZBoe    C    G        0      0        2 
  21 chr21_35357590     ZGre    C    G      0.5      1        2 
  21 chr21_35357590     ZHar    C    G        0      0        2 
  21 chr21_35357590   Sample    C    G        0      0        2 
  21 chr21_35357854     AAsi    G    A        0      0        2 
  21 chr21_35357854     AKia    G    A        0      0        2 
  21 chr21_35357854     AOna    G    A        0      0        2 
  21 chr21_35357854     ASom    G    A        0      0        2 
  21 chr21_35357854     HCab    G    A        1      2        2 
  21 chr21_35357854     HPrz    G    A        1      2        2 
  21 chr21_35357854     ZBoe    G    A        0      0        2 
  21 chr21_35357854     ZGre    G    A        0      0        2 
  21 chr21_35357854     ZHar    G    A        0      0        2 
  21 chr21_35357854   Sample    G    A        0      0        2 
  21 chr21_35372624     AAsi    A    G        0      0        2 
  21 chr21_35372624     AKia    A    G        0      0        2 
  21 chr21_35372624     AOna    A    G        0      0        2 
  21 chr21_35372624     ASom    A    G        0      0        2 
  21 chr21_35372624     HCab    A    G        1      2        2 
  21 chr21_35372624     HPrz    A    G        1      2        2 
  21 chr21_35372624     ZBoe    A    G        0      0        2 
  21 chr21_35372624     ZGre    A    G        0      0        2 
  21 chr21_35372624     ZHar    A    G        0      0        2 
  21 chr21_35372624   Sample    A    G        0      0        2 
  21 chr21_35381366     AAsi    G    A        0      0        2 
  21 chr21_35381366     AKia    G    A        0      0        2 
  21 chr21_35381366     AOna    G    A        0      0        2 
  21 chr21_35381366     ASom    G    A        0      0        2 
  21 chr21_35381366     HCab    G    A        1      2        2 
  21 chr21_35381366     HPrz    G    A        1      2        2 
  21 chr21_35381366     ZBoe    G    A        0      0        2 
  21 chr21_35381366     ZGre    G    A        0      0        2 
  21 chr21_35381366     ZHar    G    A        0      0        2 
  21 chr21_35381366   Sample    G    A        0      0        2 
  21 chr21_35384799     AAsi    G    T        0      0        2 
  21 chr21_35384799     AKia    G    T        0      0        2 
  21 chr21_35384799     AOna    G    T        0      0        2 
  21 chr21_35384799     ASom    G    T        0      0        2 
  21 chr21_35384799     HCab    G    T        0      0        2 
  21 chr21_35384799     HPrz    G    T        0      0        2 
  21 chr21_35384799     ZBoe    G    T        1      2        2 
  21 chr21_35384799     ZGre    G    T        0      0        2 
  21 chr21_35384799     ZHar    G    T        0      0        2 
  21 chr21_35384799   Sample    G    T        0      0        2 
  21 chr21_35407488     AAsi    T    C        0      0        2 
  21 chr21_35407488     AKia    T    C        0      0        2 
  21 chr21_35407488     AOna    T    C        0      0        2 
  21 chr21_35407488     ASom    T    C        0      0        2 
  21 chr21_35407488     HCab    T    C        0      0        2 
  21 chr21_35407488     HPrz    T    C        0      0        2 
  21 chr21_35407488     ZBoe    T    C        1      2        2 
  21 chr21_35407488     ZGre    T    C        0      0        2 
  21 chr21_35407488     ZHar    T    C        0      0        2 
  21 chr21_35407488   Sample    T    C        0      0        2 
  21 chr21_35424336     AAsi    G    T        0      0        2 
  21 chr21_35424336     AKia    G    T        0      0        2 
  21 chr21_35424336     AOna    G    T        0      0        2 
  21 chr21_35424336     ASom    G    T        0      0        2 
  21 chr21_35424336     HCab    G    T        0      0        2 
  21 chr21_35424336     HPrz    G    T        0      0        2 
  21 chr21_35424336     ZBoe    G    T      0.5      1        2 
  21 chr21_35424336     ZGre    G    T        0      0        2 
  21 chr21_35424336     ZHar    G    T        0      0        2 
  21 chr21_35424336   Sample    G    T        0      0        2 
  21 chr21_35424552     AAsi    G    A        0      0        2 
  21 chr21_35424552     AKia    G    A        0      0        2 
  21 chr21_35424552     AOna    G    A        0      0        2 
  21 chr21_35424552     ASom    G    A        0      0        2 
  21 chr21_35424552     HCab    G    A        0      0        2 
  21 chr21_35424552     HPrz    G    A        0      0        2 
  21 chr21_35424552     ZBoe    G    A        0      0        2 
  21 chr21_35424552     ZGre    G    A        1      2        2 
  21 chr21_35424552     ZHar    G    A        0      0        2 
  21 chr21_35424552   Sample    G    A        0      0        2 
  21 chr21_35459155     AAsi    A    G        0      0        2 
  21 chr21_35459155     AKia    A    G        0      0        2 
  21 chr21_35459155     AOna    A    G        0      0        2 
  21 chr21_35459155     ASom    A    G        0      0        2 
  21 chr21_35459155     HCab    A    G        0      0        2 
  21 chr21_35459155     HPrz    A    G        0      0        2 
  21 chr21_35459155     ZBoe    A    G        0      0        2 
  21 chr21_35459155     ZGre    A    G      0.5      1        2 
  21 chr21_35459155     ZHar    A    G        0      0        2 
  21 chr21_35459155   Sample    A    G        0      0        2 
  21 chr21_35466460     AAsi    G    C        0      0        2 
  21 chr21_35466460     AKia    G    C        0      0        2 
  21 chr21_35466460     AOna    G    C        0      0        2 
  21 chr21_35466460     ASom    G    C        0      0        2 
  21 chr21_35466460     HCab    G    C      0.5      1        2 
  21 chr21_35466460     HPrz    G    C        1      2        2 
  21 chr21_35466460     ZBoe    G    C        0      0        2 
  21 chr21_35466460     ZGre    G    C        0      0        2 
  21 chr21_35466460     ZHar    G    C        0      0        2 
  21 chr21_35466460   Sample    G    C        0      0        2 
  21 chr21_35468563     AAsi    C    T        0      0        2 
  21 chr21_35468563     AKia    C    T        0      0        2 
  21 chr21_35468563     AOna    C    T        0      0        2 
  21 chr21_35468563     ASom    C    T        0      0        2 
  21 chr21_35468563     HCab    C    T        0      0        2 
  21 chr21_35468563     HPrz    C    T        0      0        2 
  21 chr21_35468563     ZBoe    C    T        0      0        2 
  21 chr21_35468563     ZGre    C    T        0      0        2 
  21 chr21_35468563     ZHar    C    T      0.5      1        2 
  21 chr21_35468563   Sample    C    T        0      0        2 
  21 chr21_35479433     AAsi    T    C        0      0        2 
  21 chr21_35479433     AKia    T    C        0      0        2 
  21 chr21_35479433     AOna    T    C        0      0        2 
  21 chr21_35479433     ASom    T    C        0      0        2 
  21 chr21_35479433     HCab    T    C        1      2        2 
  21 chr21_35479433     HPrz    T    C        1      2        2 
  21 chr21_35479433     ZBoe    T    C        0      0        2 
  21 chr21_35479433     ZGre    T    C        0      0        2 
  21 chr21_35479433     ZHar    T    C        0      0        2 
  21 chr21_35479433   Sample    T    C        0      0        2 
  21 chr21_35513049     AAsi    A    G        0      0        2 
  21 chr21_35513049     AKia    A    G        0      0        2 
  21 chr21_35513049     AOna    A    G        0      0        2 
  21 chr21_35513049     ASom    A    G        0      0        2 
  21 chr21_35513049     HCab    A    G        0      0        2 
  21 chr21_35513049     HPrz    A    G        0      0        2 
  21 chr21_35513049     ZBoe    A    G        0      0        2 
  21 chr21_35513049     ZGre    A    G      0.5      1        2 
  21 chr21_35513049     ZHar    A    G        0      0        2 
  21 chr21_35513049   Sample    A    G        0      0        2 
  21 chr21_35514770     AAsi    A    G        1      2        2 
  21 chr21_35514770     AKia    A    G        0      0        2 
  21 chr21_35514770     AOna    A    G        0      0        2 
  21 chr21_35514770     ASom    A    G        0      0        2 
  21 chr21_35514770     HCab    A    G        0      0        2 
  21 chr21_35514770     HPrz    A    G        0      0        2 
  21 chr21_35514770     ZBoe    A    G        0      0        2 
  21 chr21_35514770     ZGre    A    G        0      0        2 
  21 chr21_35514770     ZHar    A    G        0      0        2 
  21 chr21_35514770   Sample    A    G        1      2        2 
  21 chr21_35524144     AAsi    G    A        0      0        2 
  21 chr21_35524144     AKia    G    A        1      2        2 
  21 chr21_35524144     AOna    G    A        0      0        2 
  21 chr21_35524144     ASom    G    A        0      0        2 
  21 chr21_35524144     HCab    G    A        0      0        2 
  21 chr21_35524144     HPrz    G    A        0      0        2 
  21 chr21_35524144     ZBoe    G    A        0      0        2 
  21 chr21_35524144     ZGre    G    A        0      0        2 
  21 chr21_35524144     ZHar    G    A        0      0        2 
  21 chr21_35524144   Sample    G    A        0      0        2 
  21 chr21_35528188     AAsi    T    C        0      0        2 
  21 chr21_35528188     AKia    T    C        0      0        2 
  21 chr21_35528188     AOna    T    C        0      0        2 
  21 chr21_35528188     ASom    T    C        0      0        2 
  21 chr21_35528188     HCab    T    C        1      2        2 
  21 chr21_35528188     HPrz    T    C        1      2        2 
  21 chr21_35528188     ZBoe    T    C        0      0        2 
  21 chr21_35528188     ZGre    T    C        0      0        2 
  21 chr21_35528188     ZHar    T    C        0      0        2 
  21 chr21_35528188   Sample    T    C        0      0        2 
  21 chr21_35530696     AAsi    A    G        0      0        2 
  21 chr21_35530696     AKia    A    G        1      2        2 
  21 chr21_35530696     AOna    A    G        0      0        2 
  21 chr21_35530696     ASom    A    G        0      0        2 
  21 chr21_35530696     HCab    A    G        0      0        2 
  21 chr21_35530696     HPrz    A    G        0      0        2 
  21 chr21_35530696     ZBoe    A    G      0.5      1        2 
  21 chr21_35530696     ZGre    A    G        0      0        2 
  21 chr21_35530696     ZHar    A    G        0      0        2 
  21 chr21_35530696   Sample    A    G        0      0        2 
  21 chr21_35538943     AAsi    A    G        0      0        2 
  21 chr21_35538943     AKia    A    G        0      0        2 
  21 chr21_35538943     AOna    A    G        0      0        2 
  21 chr21_35538943     ASom    A    G        1      2        2 
  21 chr21_35538943     HCab    A    G        0      0        2 
  21 chr21_35538943     HPrz    A    G        0      0        2 
  21 chr21_35538943     ZBoe    A    G        0      0        2 
  21 chr21_35538943     ZGre    A    G        0      0        2 
  21 chr21_35538943     ZHar    A    G        0      0        2 
  21 chr21_35538943   Sample    A    G        0      0        2 
  21 chr21_35548423     AAsi    A    G        0      0        2 
  21 chr21_35548423     AKia    A    G        0      0        2 
  21 chr21_35548423     AOna    A    G        0      0        2 
  21 chr21_35548423     ASom    A    G        0      0        2 
  21 chr21_35548423     HCab    A    G        0      0        2 
  21 chr21_35548423     HPrz    A    G        0      0        2 
  21 chr21_35548423     ZBoe    A    G        1      2        2 
  21 chr21_35548423     ZGre    A    G        0      0        2 
  21 chr21_35548423     ZHar    A    G        0      0        2 
  21 chr21_35548423   Sample    A    G        0      0        2 
  21 chr21_35557701     AAsi    A    G        0      0        2 
  21 chr21_35557701     AKia    A    G        0      0        2 
  21 chr21_35557701     AOna    A    G        0      0        2 
  21 chr21_35557701     ASom    A    G        0      0        2 
  21 chr21_35557701     HCab    A    G        0      0        2 
  21 chr21_35557701     HPrz    A    G        0      0        2 
  21 chr21_35557701     ZBoe    A    G        0      0        2 
  21 chr21_35557701     ZGre    A    G        0      0        2 
  21 chr21_35557701     ZHar    A    G        1      2        2 
  21 chr21_35557701   Sample    A    G        0      0        2 
  21 chr21_35559115     AAsi    C    G        0      0        2 
  21 chr21_35559115     AKia    C    G        0      0        2 
  21 chr21_35559115     AOna    C    G        0      0        2 
  21 chr21_35559115     ASom    C    G        0      0        2 
  21 chr21_35559115     HCab    C    G      0.5      1        2 
  21 chr21_35559115     HPrz    C    G      0.5      1        2 
  21 chr21_35559115     ZBoe    C    G        0      0        2 
  21 chr21_35559115     ZGre    C    G        0      0        2 
  21 chr21_35559115     ZHar    C    G        0      0        2 
  21 chr21_35559115   Sample    C    G        0      0        2 
  21 chr21_35564770     AAsi    G    A        0      0        2 
  21 chr21_35564770     AKia    G    A        0      0        2 
  21 chr21_35564770     AOna    G    A        0      0        2 
  21 chr21_35564770     ASom    G    A        0      0        2 
  21 chr21_35564770     HCab    G    A        0      0        2 
  21 chr21_35564770     HPrz    G    A        0      0        2 
  21 chr21_35564770     ZBoe    G    A        0      0        2 
  21 chr21_35564770     ZGre    G    A        1      2        2 
  21 chr21_35564770     ZHar    G    A        0      0        2 
  21 chr21_35564770   Sample    G    A        0      0        2 
  21 chr21_35575297     AAsi    G    A        0      0        2 
  21 chr21_35575297     AKia    G    A        0      0        2 
  21 chr21_35575297     AOna    G    A        0      0        2 
  21 chr21_35575297     ASom    G    A        1      2        2 
  21 chr21_35575297     HCab    G    A        0      0        2 
  21 chr21_35575297     HPrz    G    A        0      0        2 
  21 chr21_35575297     ZBoe    G    A        0      0        2 
  21 chr21_35575297     ZGre    G    A        0      0        2 
  21 chr21_35575297     ZHar    G    A        0      0        2 
  21 chr21_35575297   Sample    G    A        0      0        2 
  21 chr21_35579505     AAsi    C    A        0      0        2 
  21 chr21_35579505     AKia    C    A        0      0        2 
  21 chr21_35579505     AOna    C    A        0      0        2 
  21 chr21_35579505     ASom    C    A        0      0        2 
  21 chr21_35579505     HCab    C    A        0      0        2 
  21 chr21_35579505     HPrz    C    A        0      0        2 
  21 chr21_35579505     ZBoe    C    A      0.5      1        2 
  21 chr21_35579505     ZGre    C    A      0.5      1        2 
  21 chr21_35579505     ZHar    C    A        0      0        2 
  21 chr21_35579505   Sample    C    A        0      0        2 
  21 chr21_35582549     AAsi    T    C        0      0        2 
  21 chr21_35582549     AKia    T    C        0      0        2 
  21 chr21_35582549     AOna    T    C        0      0        2 
  21 chr21_35582549     ASom    T    C        0      0        2 
  21 chr21_35582549     HCab    T    C        1      2        2 
  21 chr21_35582549     HPrz    T    C        1      2        2 
  21 chr21_35582549     ZBoe    T    C        0      0        2 
  21 chr21_35582549     ZGre    T    C        0      0        2 
  21 chr21_35582549     ZHar    T    C        0      0        2 
  21 chr21_35582549   Sample    T    C        0      0        2 
  21 chr21_35583097     AAsi    A    G        0      0        2 
  21 chr21_35583097     AKia    A    G        0      0        2 
  21 chr21_35583097     AOna    A    G        0      0        2 
  21 chr21_35583097     ASom    A    G        0      0        2 
  21 chr21_35583097     HCab    A    G        0      0        2 
  21 chr21_35583097     HPrz    A    G        0      0        2 
  21 chr21_35583097     ZBoe    A    G      0.5      1        2 
  21 chr21_35583097     ZGre    A    G        0      0        2 
  21 chr21_35583097     ZHar    A    G        0      0        2 
  21 chr21_35583097   Sample    A    G        0      0        2 
  21 chr21_35599688     AAsi    G    C        0      0        2 
  21 chr21_35599688     AKia    G    C        0      0        2 
  21 chr21_35599688     AOna    G    C        0      0        2 
  21 chr21_35599688     ASom    G    C        0      0        2 
  21 chr21_35599688     HCab    G    C        1      2        2 
  21 chr21_35599688     HPrz    G    C        1      2        2 
  21 chr21_35599688     ZBoe    G    C        0      0        2 
  21 chr21_35599688     ZGre    G    C        0      0        2 
  21 chr21_35599688     ZHar    G    C        0      0        2 
  21 chr21_35599688   Sample    G    C        0      0        2 
  21 chr21_35601972     AAsi    A    G        0      0        2 
  21 chr21_35601972     AKia    A    G        0      0        2 
  21 chr21_35601972     AOna    A    G        0      0        2 
  21 chr21_35601972     ASom    A    G        0      0        2 
  21 chr21_35601972     HCab    A    G        1      2        2 
  21 chr21_35601972     HPrz    A    G        1      2        2 
  21 chr21_35601972     ZBoe    A    G        0      0        2 
  21 chr21_35601972     ZGre    A    G        0      0        2 
  21 chr21_35601972     ZHar    A    G        0      0        2 
  21 chr21_35601972   Sample    A    G        0      0        2 
  21 chr21_35616954     AAsi    T    C        0      0        2 
  21 chr21_35616954     AKia    T    C        0      0        2 
  21 chr21_35616954     AOna    T    C        0      0        2 
  21 chr21_35616954     ASom    T    C        0      0        2 
  21 chr21_35616954     HCab    T    C        0      0        2 
  21 chr21_35616954     HPrz    T    C        0      0        2 
  21 chr21_35616954     ZBoe    T    C      0.5      1        2 
  21 chr21_35616954     ZGre    T    C        0      0        2 
  21 chr21_35616954     ZHar    T    C        0      0        2 
  21 chr21_35616954   Sample    T    C        0      0        2 
  21 chr21_35625842     AAsi    A    G        0      0        2 
  21 chr21_35625842     AKia    A    G        0      0        2 
  21 chr21_35625842     AOna    A    G        0      0        2 
  21 chr21_35625842     ASom    A    G        0      0        2 
  21 chr21_35625842     HCab    A    G        0      0        2 
  21 chr21_35625842     HPrz    A    G        0      0        2 
  21 chr21_35625842     ZBoe    A    G      0.5      1        2 
  21 chr21_35625842     ZGre    A    G        0      0        2 
  21 chr21_35625842     ZHar    A    G        0      0        2 
  21 chr21_35625842   Sample    A    G        0      0        2 
  21 chr21_35629116     AAsi    T    G        0      0        2 
  21 chr21_35629116     AKia    T    G        0      0        2 
  21 chr21_35629116     AOna    T    G        0      0        2 
  21 chr21_35629116     ASom    T    G        0      0        2 
  21 chr21_35629116     HCab    T    G        1      2        2 
  21 chr21_35629116     HPrz    T    G        1      2        2 
  21 chr21_35629116     ZBoe    T    G        0      0        2 
  21 chr21_35629116     ZGre    T    G        0      0        2 
  21 chr21_35629116     ZHar    T    G        0      0        2 
  21 chr21_35629116   Sample    T    G        0      0        2 
  21 chr21_35659408     AAsi    C    T        0      0        2 
  21 chr21_35659408     AKia    C    T        0      0        2 
  21 chr21_35659408     AOna    C    T        0      0        2 
  21 chr21_35659408     ASom    C    T        0      0        2 
  21 chr21_35659408     HCab    C    T        0      0        2 
  21 chr21_35659408     HPrz    C    T        0      0        2 
  21 chr21_35659408     ZBoe    C    T        1      2        2 
  21 chr21_35659408     ZGre    C    T        0      0        2 
  21 chr21_35659408     ZHar    C    T        0      0        2 
  21 chr21_35659408   Sample    C    T        0      0        2 
  21 chr21_35666620     AAsi    C    T        0      0        2 
  21 chr21_35666620     AKia    C    T        0      0        2 
  21 chr21_35666620     AOna    C    T        0      0        2 
  21 chr21_35666620     ASom    C    T        0      0        2 
  21 chr21_35666620     HCab    C    T        0      0        2 
  21 chr21_35666620     HPrz    C    T        0      0        2 
  21 chr21_35666620     ZBoe    C    T        0      0        2 
  21 chr21_35666620     ZGre    C    T        0      0        2 
  21 chr21_35666620     ZHar    C    T      0.5      1        2 
  21 chr21_35666620   Sample    C    T        0      0        2 
  21 chr21_35668734     AAsi    G    T        0      0        2 
  21 chr21_35668734     AKia    G    T        0      0        2 
  21 chr21_35668734     AOna    G    T        0      0        2 
  21 chr21_35668734     ASom    G    T        0      0        2 
  21 chr21_35668734     HCab    G    T      0.5      1        2 
  21 chr21_35668734     HPrz    G    T        0      0        2 
  21 chr21_35668734     ZBoe    G    T        0      0        2 
  21 chr21_35668734     ZGre    G    T        0      0        2 
  21 chr21_35668734     ZHar    G    T        0      0        2 
  21 chr21_35668734   Sample    G    T        0      0        2 
  21 chr21_35679011     AAsi    C    T        0      0        2 
  21 chr21_35679011     AKia    C    T        0      0        2 
  21 chr21_35679011     AOna    C    T        0      0        2 
  21 chr21_35679011     ASom    C    T        0      0        2 
  21 chr21_35679011     HCab    C    T        0      0        2 
  21 chr21_35679011     HPrz    C    T        0      0        2 
  21 chr21_35679011     ZBoe    C    T        0      0        2 
  21 chr21_35679011     ZGre    C    T        0      0        2 
  21 chr21_35679011     ZHar    C    T      0.5      1        2 
  21 chr21_35679011   Sample    C    T        0      0        2 
  21 chr21_35682417     AAsi    T    C        0      0        2 
  21 chr21_35682417     AKia    T    C        0      0        2 
  21 chr21_35682417     AOna    T    C        0      0        2 
  21 chr21_35682417     ASom    T    C        0      0        2 
  21 chr21_35682417     HCab    T    C        1      2        2 
  21 chr21_35682417     HPrz    T    C        1      2        2 
  21 chr21_35682417     ZBoe    T    C        0      0        2 
  21 chr21_35682417     ZGre    T    C        0      0        2 
  21 chr21_35682417     ZHar    T    C        0      0        2 
  21 chr21_35682417   Sample    T    C        0      0        2 
  21 chr21_35706231     AAsi    A    G        0      0        2 
  21 chr21_35706231     AKia    A    G        0      0        2 
  21 chr21_35706231     AOna    A    G        0      0        2 
  21 chr21_35706231     ASom    A    G        0      0        2 
  21 chr21_35706231     HCab    A    G        0      0        2 
  21 chr21_35706231     HPrz    A    G        0      0        2 
  21 chr21_35706231     ZBoe    A    G        0      0        2 
  21 chr21_35706231     ZGre    A    G        1      2        2 
  21 chr21_35706231     ZHar    A    G        0      0        2 
  21 chr21_35706231   Sample    A    G        0      0        2 
  21 chr21_35706668     AAsi    T    C        0      0        2 
  21 chr21_35706668     AKia    T    C        0      0        2 
  21 chr21_35706668     AOna    T    C        0      0        2 
  21 chr21_35706668     ASom    T    C        0      0        2 
  21 chr21_35706668     HCab    T    C        0      0        2 
  21 chr21_35706668     HPrz    T    C        0      0        2 
  21 chr21_35706668     ZBoe    T    C        1      2        2 
  21 chr21_35706668     ZGre    T    C        0      0        2 
  21 chr21_35706668     ZHar    T    C        0      0        2 
  21 chr21_35706668   Sample    T    C        0      0        2 
  21 chr21_35710063     AAsi    G    A        0      0        2 
  21 chr21_35710063     AKia    G    A        0      0        2 
  21 chr21_35710063     AOna    G    A        0      0        2 
  21 chr21_35710063     ASom    G    A        0      0        2 
  21 chr21_35710063     HCab    G    A        1      2        2 
  21 chr21_35710063     HPrz    G    A        1      2        2 
  21 chr21_35710063     ZBoe    G    A        0      0        2 
  21 chr21_35710063     ZGre    G    A        0      0        2 
  21 chr21_35710063     ZHar    G    A        0      0        2 
  21 chr21_35710063   Sample    G    A        0      0        2 
  21 chr21_35712827     AAsi    G    A        0      0        2 
  21 chr21_35712827     AKia    G    A        0      0        2 
  21 chr21_35712827     AOna    G    A        1      2        2 
  21 chr21_35712827     ASom    G    A        0      0        2 
  21 chr21_35712827     HCab    G    A        0      0        2 
  21 chr21_35712827     HPrz    G    A        0      0        2 
  21 chr21_35712827     ZBoe    G    A        0      0        2 
  21 chr21_35712827     ZGre    G    A        0      0        2 
  21 chr21_35712827     ZHar    G    A        0      0        2 
  21 chr21_35712827   Sample    G    A        0      0        2 
  21 chr21_35713137     AAsi    C    T        0      0        2 
  21 chr21_35713137     AKia    C    T        1      2        2 
  21 chr21_35713137     AOna    C    T        0      0        2 
  21 chr21_35713137     ASom    C    T        0      0        2 
  21 chr21_35713137     HCab    C    T        0      0        2 
  21 chr21_35713137     HPrz    C    T        0      0        2 
  21 chr21_35713137     ZBoe    C    T        0      0        2 
  21 chr21_35713137     ZGre    C    T        0      0        2 
  21 chr21_35713137     ZHar    C    T        0      0        2 
  21 chr21_35713137   Sample    C    T        0      0        2 
  21 chr21_35714039     AAsi    A    G        1      2        2 
  21 chr21_35714039     AKia    A    G        0      0        2 
  21 chr21_35714039     AOna    A    G        0      0        2 
  21 chr21_35714039     ASom    A    G        1      2        2 
  21 chr21_35714039     HCab    A    G        0      0        2 
  21 chr21_35714039     HPrz    A    G        0      0        2 
  21 chr21_35714039     ZBoe    A    G        0      0        2 
  21 chr21_35714039     ZGre    A    G        0      0        2 
  21 chr21_35714039     ZHar    A    G        0      0        2 
  21 chr21_35714039   Sample    A    G        1      2        2 
  21 chr21_35729932     AAsi    A    G        0      0        2 
  21 chr21_35729932     AKia    A    G        0      0        2 
  21 chr21_35729932     AOna    A    G        0      0        2 
  21 chr21_35729932     ASom    A    G        0      0        2 
  21 chr21_35729932     HCab    A    G      0.5      1        2 
  21 chr21_35729932     HPrz    A    G        1      2        2 
  21 chr21_35729932     ZBoe    A    G        0      0        2 
  21 chr21_35729932     ZGre    A    G        0      0        2 
  21 chr21_35729932     ZHar    A    G        0      0        2 
  21 chr21_35729932   Sample    A    G        0      0        2 
  21 chr21_35733298     AAsi    C    A        0      0        2 
  21 chr21_35733298     AKia    C    A        0      0        2 
  21 chr21_35733298     AOna    C    A        0      0        2 
  21 chr21_35733298     ASom    C    A        0      0        2 
  21 chr21_35733298     HCab    C    A      0.5      1        2 
  21 chr21_35733298     HPrz    C    A        0      0        2 
  21 chr21_35733298     ZBoe    C    A        0      0        2 
  21 chr21_35733298     ZGre    C    A        0      0        2 
  21 chr21_35733298     ZHar    C    A        0      0        2 
  21 chr21_35733298   Sample    C    A        0      0        2 
  21 chr21_35735768     AAsi    T    C        0      0        2 
  21 chr21_35735768     AKia    T    C        0      0        2 
  21 chr21_35735768     AOna    T    C        0      0        2 
  21 chr21_35735768     ASom    T    C        0      0        2 
  21 chr21_35735768     HCab    T    C        1      2        2 
  21 chr21_35735768     HPrz    T    C        1      2        2 
  21 chr21_35735768     ZBoe    T    C        0      0        2 
  21 chr21_35735768     ZGre    T    C        0      0        2 
  21 chr21_35735768     ZHar    T    C        0      0        2 
  21 chr21_35735768   Sample    T    C        0      0        2 
  21 chr21_35739748     AAsi    G    T        0      0        2 
  21 chr21_35739748     AKia    G    T        0      0        2 
  21 chr21_35739748     AOna    G    T        0      0        2 
  21 chr21_35739748     ASom    G    T        0      0        2 
  21 chr21_35739748     HCab    G    T      0.5      1        2 
  21 chr21_35739748     HPrz    G    T        0      0        2 
  21 chr21_35739748     ZBoe    G    T        0      0        2 
  21 chr21_35739748     ZGre    G    T        0      0        2 
  21 chr21_35739748     ZHar    G    T        0      0        2 
  21 chr21_35739748   Sample    G    T        0      0        2 
  21 chr21_35750927     AAsi    A    G        0      0        2 
  21 chr21_35750927     AKia    A    G        0      0        2 
  21 chr21_35750927     AOna    A    G        0      0        2 
  21 chr21_35750927     ASom    A    G        0      0        2 
  21 chr21_35750927     HCab    A    G        1      2        2 
  21 chr21_35750927     HPrz    A    G        1      2        2 
  21 chr21_35750927     ZBoe    A    G        0      0        2 
  21 chr21_35750927     ZGre    A    G        0      0        2 
  21 chr21_35750927     ZHar    A    G        0      0        2 
  21 chr21_35750927   Sample    A    G        0      0        2 
  21 chr21_35751440     AAsi    G    T        0      0        2 
  21 chr21_35751440     AKia    G    T        0      0        2 
  21 chr21_35751440     AOna    G    T        1      2        2 
  21 chr21_35751440     ASom    G    T        0      0        2 
  21 chr21_35751440     HCab    G    T        0      0        2 
  21 chr21_35751440     HPrz    G    T        0      0        2 
  21 chr21_35751440     ZBoe    G    T        0      0        2 
  21 chr21_35751440     ZGre    G    T        0      0        2 
  21 chr21_35751440     ZHar    G    T        0      0        2 
  21 chr21_35751440   Sample    G    T        0      0        2 
  21 chr21_35763487     AAsi    T    C        0      0        2 
  21 chr21_35763487     AKia    T    C        0      0        2 
  21 chr21_35763487     AOna    T    C        0      0        2 
  21 chr21_35763487     ASom    T    C        0      0        2 
  21 chr21_35763487     HCab    T    C        0      0        2 
  21 chr21_35763487     HPrz    T    C        0      0        2 
  21 chr21_35763487     ZBoe    T    C      0.5      1        2 
  21 chr21_35763487     ZGre    T    C        0      0        2 
  21 chr21_35763487     ZHar    T    C      0.5      1        2 
  21 chr21_35763487   Sample    T    C        0      0        2 
  21 chr21_35768975     AAsi    A    T        0      0        2 
  21 chr21_35768975     AKia    A    T        0      0        2 
  21 chr21_35768975     AOna    A    T        0      0        2 
  21 chr21_35768975     ASom    A    T        0      0        2 
  21 chr21_35768975     HCab    A    T        0      0        2 
  21 chr21_35768975     HPrz    A    T      0.5      1        2 
  21 chr21_35768975     ZBoe    A    T        0      0        2 
  21 chr21_35768975     ZGre    A    T        0      0        2 
  21 chr21_35768975     ZHar    A    T        0      0        2 
  21 chr21_35768975   Sample    A    T        0      0        2 
  21 chr21_35784683     AAsi    T    G        0      0        2 
  21 chr21_35784683     AKia    T    G        0      0        2 
  21 chr21_35784683     AOna    T    G        0      0        2 
  21 chr21_35784683     ASom    T    G        0      0        2 
  21 chr21_35784683     HCab    T    G        1      2        2 
  21 chr21_35784683     HPrz    T    G        1      2        2 
  21 chr21_35784683     ZBoe    T    G        0      0        2 
  21 chr21_35784683     ZGre    T    G        0      0        2 
  21 chr21_35784683     ZHar    T    G        0      0        2 
  21 chr21_35784683   Sample    T    G        0      0        2 
  21 chr21_35788408     AAsi    T    C        0      0        2 
  21 chr21_35788408     AKia    T    C        0      0        2 
  21 chr21_35788408     AOna    T    C        0      0        2 
  21 chr21_35788408     ASom    T    C        0      0        2 
  21 chr21_35788408     HCab    T    C        1      2        2 
  21 chr21_35788408     HPrz    T    C        1      2        2 
  21 chr21_35788408     ZBoe    T    C        0      0        2 
  21 chr21_35788408     ZGre    T    C        0      0        2 
  21 chr21_35788408     ZHar    T    C        0      0        2 
  21 chr21_35788408   Sample    T    C        0      0        2 
  21 chr21_35800059     AAsi    A    T        0      0        2 
  21 chr21_35800059     AKia    A    T        0      0        2 
  21 chr21_35800059     AOna    A    T        0      0        2 
  21 chr21_35800059     ASom    A    T        0      0        2 
  21 chr21_35800059     HCab    A    T        1      2        2 
  21 chr21_35800059     HPrz    A    T        1      2        2 
  21 chr21_35800059     ZBoe    A    T        0      0        2 
  21 chr21_35800059     ZGre    A    T        0      0        2 
  21 chr21_35800059     ZHar    A    T        0      0        2 
  21 chr21_35800059   Sample    A    T        0      0        2 
  21 chr21_35806780     AAsi    A    G        0      0        2 
  21 chr21_35806780     AKia    A    G        0      0        2 
  21 chr21_35806780     AOna    A    G        0      0        2 
  21 chr21_35806780     ASom    A    G        0      0        2 
  21 chr21_35806780     HCab    A    G        0      0        2 
  21 chr21_35806780     HPrz    A    G        0      0        2 
  21 chr21_35806780     ZBoe    A    G        0      0        2 
  21 chr21_35806780     ZGre    A    G        1      2        2 
  21 chr21_35806780     ZHar    A    G        0      0        2 
  21 chr21_35806780   Sample    A    G        0      0        2 
  21 chr21_35809358     AAsi    A    G        0      0        2 
  21 chr21_35809358     AKia    A    G        0      0        2 
  21 chr21_35809358     AOna    A    G        0      0        2 
  21 chr21_35809358     ASom    A    G        0      0        2 
  21 chr21_35809358     HCab    A    G        0      0        2 
  21 chr21_35809358     HPrz    A    G        1      2        2 
  21 chr21_35809358     ZBoe    A    G        0      0        2 
  21 chr21_35809358     ZGre    A    G        0      0        2 
  21 chr21_35809358     ZHar    A    G        0      0        2 
  21 chr21_35809358   Sample    A    G        0      0        2 
  21 chr21_35814997     AAsi    T    C        0      0        2 
  21 chr21_35814997     AKia    T    C        0      0        2 
  21 chr21_35814997     AOna    T    C        1      2        2 
  21 chr21_35814997     ASom    T    C        0      0        2 
  21 chr21_35814997     HCab    T    C        0      0        2 
  21 chr21_35814997     HPrz    T    C        0      0        2 
  21 chr21_35814997     ZBoe    T    C      0.5      1        2 
  21 chr21_35814997     ZGre    T    C        0      0        2 
  21 chr21_35814997     ZHar    T    C        0      0        2 
  21 chr21_35814997   Sample    T    C        0      0        2 
  21 chr21_35820470     AAsi    T    C        0      0        2 
  21 chr21_35820470     AKia    T    C        0      0        2 
  21 chr21_35820470     AOna    T    C        0      0        2 
  21 chr21_35820470     ASom    T    C        0      0        2 
  21 chr21_35820470     HCab    T    C        1      2        2 
  21 chr21_35820470     HPrz    T    C        1      2        2 
  21 chr21_35820470     ZBoe    T    C        0      0        2 
  21 chr21_35820470     ZGre    T    C        1      2        2 
  21 chr21_35820470     ZHar    T    C      0.5      1        2 
  21 chr21_35820470   Sample    T    C        0      0        2 
  21 chr21_35824223     AAsi    A    G        0      0        2 
  21 chr21_35824223     AKia    A    G        0      0        2 
  21 chr21_35824223     AOna    A    G        0      0        2 
  21 chr21_35824223     ASom    A    G        0      0        2 
  21 chr21_35824223     HCab    A    G      0.5      1        2 
  21 chr21_35824223     HPrz    A    G        0      0        2 
  21 chr21_35824223     ZBoe    A    G        0      0        2 
  21 chr21_35824223     ZGre    A    G        0      0        2 
  21 chr21_35824223     ZHar    A    G        0      0        2 
  21 chr21_35824223   Sample    A    G        0      0        2 
  21 chr21_35839680     AAsi    A    G        0      0        2 
  21 chr21_35839680     AKia    A    G        0      0        2 
  21 chr21_35839680     AOna    A    G        0      0        2 
  21 chr21_35839680     ASom    A    G        0      0        2 
  21 chr21_35839680     HCab    A    G      0.5      1        2 
  21 chr21_35839680     HPrz    A    G        0      0        2 
  21 chr21_35839680     ZBoe    A    G        0      0        2 
  21 chr21_35839680     ZGre    A    G        0      0        2 
  21 chr21_35839680     ZHar    A    G        0      0        2 
  21 chr21_35839680   Sample    A    G        0      0        2 
  21 chr21_35860184     AAsi    G    C        0      0        2 
  21 chr21_35860184     AKia    G    C        1      2        2 
  21 chr21_35860184     AOna    G    C        0      0        2 
  21 chr21_35860184     ASom    G    C        0      0        2 
  21 chr21_35860184     HCab    G    C        0      0        2 
  21 chr21_35860184     HPrz    G    C        0      0        2 
  21 chr21_35860184     ZBoe    G    C        0      0        2 
  21 chr21_35860184     ZGre    G    C        0      0        2 
  21 chr21_35860184     ZHar    G    C        0      0        2 
  21 chr21_35860184   Sample    G    C        0      0        2 
  21 chr21_35860925     AAsi    G    A        0      0        2 
  21 chr21_35860925     AKia    G    A        1      2        2 
  21 chr21_35860925     AOna    G    A        0      0        2 
  21 chr21_35860925     ASom    G    A        0      0        2 
  21 chr21_35860925     HCab    G    A        0      0        2 
  21 chr21_35860925     HPrz    G    A        0      0        2 
  21 chr21_35860925     ZBoe    G    A        0      0        2 
  21 chr21_35860925     ZGre    G    A        0      0        2 
  21 chr21_35860925     ZHar    G    A        0      0        2 
  21 chr21_35860925   Sample    G    A        0      0        2 
  21 chr21_35865659     AAsi    G    A        0      0        2 
  21 chr21_35865659     AKia    G    A        1      2        2 
  21 chr21_35865659     AOna    G    A        0      0        2 
  21 chr21_35865659     ASom    G    A        0      0        2 
  21 chr21_35865659     HCab    G    A        0      0        2 
  21 chr21_35865659     HPrz    G    A        0      0        2 
  21 chr21_35865659     ZBoe    G    A        0      0        2 
  21 chr21_35865659     ZGre    G    A        0      0        2 
  21 chr21_35865659     ZHar    G    A        0      0        2 
  21 chr21_35865659   Sample    G    A        0      0        2 
  21 chr21_35875375     AAsi    A    G        1      2        2 
  21 chr21_35875375     AKia    A    G        0      0        2 
  21 chr21_35875375     AOna    A    G        0      0        2 
  21 chr21_35875375     ASom    A    G        1      2        2 
  21 chr21_35875375     HCab    A    G        0      0        2 
  21 chr21_35875375     HPrz    A    G        0      0        2 
  21 chr21_35875375     ZBoe    A    G        0      0        2 
  21 chr21_35875375     ZGre    A    G        0      0        2 
  21 chr21_35875375     ZHar    A    G        0      0        2 
  21 chr21_35875375   Sample    A    G        1      2        2 
  21 chr21_35878654     AAsi    T    C        0      0        2 
  21 chr21_35878654     AKia    T    C        0      0        2 
  21 chr21_35878654     AOna    T    C        0      0        2 
  21 chr21_35878654     ASom    T    C        0      0        2 
  21 chr21_35878654     HCab    T    C      0.5      1        2 
  21 chr21_35878654     HPrz    T    C        0      0        2 
  21 chr21_35878654     ZBoe    T    C        0      0        2 
  21 chr21_35878654     ZGre    T    C        0      0        2 
  21 chr21_35878654     ZHar    T    C        0      0        2 
  21 chr21_35878654   Sample    T    C        0      0        2 
  21 chr21_35887880     AAsi    T    C        0      0        2 
  21 chr21_35887880     AKia    T    C        0      0        2 
  21 chr21_35887880     AOna    T    C        0      0        2 
  21 chr21_35887880     ASom    T    C        0      0        2 
  21 chr21_35887880     HCab    T    C        1      2        2 
  21 chr21_35887880     HPrz    T    C        1      2        2 
  21 chr21_35887880     ZBoe    T    C        0      0        2 
  21 chr21_35887880     ZGre    T    C        0      0        2 
  21 chr21_35887880     ZHar    T    C        0      0        2 
  21 chr21_35887880   Sample    T    C        0      0        2 
  21 chr21_35908157     AAsi    C    T        1      2        2 
  21 chr21_35908157     AKia    C    T        0      0        2 
  21 chr21_35908157     AOna    C    T        1      2        2 
  21 chr21_35908157     ASom    C    T        1      2        2 
  21 chr21_35908157     HCab    C    T        0      0        2 
  21 chr21_35908157     HPrz    C    T        0      0        2 
  21 chr21_35908157     ZBoe    C    T        0      0        2 
  21 chr21_35908157     ZGre    C    T        0      0        2 
  21 chr21_35908157     ZHar    C    T        0      0        2 
  21 chr21_35908157   Sample    C    T        1      2        2 
  21 chr21_35909433     AAsi    T    A        0      0        2 
  21 chr21_35909433     AKia    T    A        0      0        2 
  21 chr21_35909433     AOna    T    A        0      0        2 
  21 chr21_35909433     ASom    T    A        0      0        2 
  21 chr21_35909433     HCab    T    A        0      0        2 
  21 chr21_35909433     HPrz    T    A        0      0        2 
  21 chr21_35909433     ZBoe    T    A        0      0        2 
  21 chr21_35909433     ZGre    T    A        0      0        2 
  21 chr21_35909433     ZHar    T    A        1      2        2 
  21 chr21_35909433   Sample    T    A        0      0        2 
  21 chr21_35912562     AAsi    G    C        0      0        2 
  21 chr21_35912562     AKia    G    C        0      0        2 
  21 chr21_35912562     AOna    G    C        0      0        2 
  21 chr21_35912562     ASom    G    C        0      0        2 
  21 chr21_35912562     HCab    G    C        0      0        2 
  21 chr21_35912562     HPrz    G    C        0      0        2 
  21 chr21_35912562     ZBoe    G    C      0.5      1        2 
  21 chr21_35912562     ZGre    G    C        0      0        2 
  21 chr21_35912562     ZHar    G    C        0      0        2 
  21 chr21_35912562   Sample    G    C        0      0        2 
  21 chr21_35914656     AAsi    C    T        0      0        2 
  21 chr21_35914656     AKia    C    T        0      0        2 
  21 chr21_35914656     AOna    C    T        1      2        2 
  21 chr21_35914656     ASom    C    T        0      0        2 
  21 chr21_35914656     HCab    C    T        0      0        2 
  21 chr21_35914656     HPrz    C    T        0      0        2 
  21 chr21_35914656     ZBoe    C    T        0      0        2 
  21 chr21_35914656     ZGre    C    T        0      0        2 
  21 chr21_35914656     ZHar    C    T        0      0        2 
  21 chr21_35914656   Sample    C    T        0      0        2 
  21 chr21_35930869     AAsi    T    A        0      0        2 
  21 chr21_35930869     AKia    T    A        0      0        2 
  21 chr21_35930869     AOna    T    A        0      0        2 
  21 chr21_35930869     ASom    T    A        0      0        2 
  21 chr21_35930869     HCab    T    A        0      0        2 
  21 chr21_35930869     HPrz    T    A        0      0        2 
  21 chr21_35930869     ZBoe    T    A      0.5      1        2 
  21 chr21_35930869     ZGre    T    A        0      0        2 
  21 chr21_35930869     ZHar    T    A        0      0        2 
  21 chr21_35930869   Sample    T    A        0      0        2 
  21 chr21_35931564     AAsi    G    A        0      0        2 
  21 chr21_35931564     AKia    G    A        0      0        2 
  21 chr21_35931564     AOna    G    A        0      0        2 
  21 chr21_35931564     ASom    G    A        0      0        2 
  21 chr21_35931564     HCab    G    A        1      2        2 
  21 chr21_35931564     HPrz    G    A        1      2        2 
  21 chr21_35931564     ZBoe    G    A        0      0        2 
  21 chr21_35931564     ZGre    G    A        0      0        2 
  21 chr21_35931564     ZHar    G    A        0      0        2 
  21 chr21_35931564   Sample    G    A        0      0        2 
  21 chr21_35931861     AAsi    A    G        0      0        2 
  21 chr21_35931861     AKia    A    G        0      0        2 
  21 chr21_35931861     AOna    A    G        0      0        2 
  21 chr21_35931861     ASom    A    G        0      0        2 
  21 chr21_35931861     HCab    A    G        0      0        2 
  21 chr21_35931861     HPrz    A    G        0      0        2 
  21 chr21_35931861     ZBoe    A    G        0      0        2 
  21 chr21_35931861     ZGre    A    G        0      0        2 
  21 chr21_35931861     ZHar    A    G        1      2        2 
  21 chr21_35931861   Sample    A    G        0      0        2 
  21 chr21_35941485     AAsi    T    G        0      0        2 
  21 chr21_35941485     AKia    T    G        0      0        2 
  21 chr21_35941485     AOna    T    G        0      0        2 
  21 chr21_35941485     ASom    T    G        0      0        2 
  21 chr21_35941485     HCab    T    G        1      2        2 
  21 chr21_35941485     HPrz    T    G        1      2        2 
  21 chr21_35941485     ZBoe    T    G        0      0        2 
  21 chr21_35941485     ZGre    T    G        0      0        2 
  21 chr21_35941485     ZHar    T    G        0      0        2 
  21 chr21_35941485   Sample    T    G        0      0        2 
  21 chr21_35946321     AAsi    T    A        0      0        2 
  21 chr21_35946321     AKia    T    A        0      0        2 
  21 chr21_35946321     AOna    T    A        1      2        2 
  21 chr21_35946321     ASom    T    A        0      0        2 
  21 chr21_35946321     HCab    T    A        0      0        2 
  21 chr21_35946321     HPrz    T    A        0      0        2 
  21 chr21_35946321     ZBoe    T    A        0      0        2 
  21 chr21_35946321     ZGre    T    A        0      0        2 
  21 chr21_35946321     ZHar    T    A        0      0        2 
  21 chr21_35946321   Sample    T    A        0      0        2 
  21 chr21_35947145     AAsi    T    C        0      0        2 
  21 chr21_35947145     AKia    T    C        0      0        2 
  21 chr21_35947145     AOna    T    C        0      0        2 
  21 chr21_35947145     ASom    T    C        0      0        2 
  21 chr21_35947145     HCab    T    C        0      0        2 
  21 chr21_35947145     HPrz    T    C        0      0        2 
  21 chr21_35947145     ZBoe    T    C        0      0        2 
  21 chr21_35947145     ZGre    T    C        0      0        2 
  21 chr21_35947145     ZHar    T    C      0.5      1        2 
  21 chr21_35947145   Sample    T    C        0      0        2 
  21 chr21_35949759     AAsi    T    C        0      0        2 
  21 chr21_35949759     AKia    T    C        0      0        2 
  21 chr21_35949759     AOna    T    C        0      0        2 
  21 chr21_35949759     ASom    T    C        1      2        2 
  21 chr21_35949759     HCab    T    C        0      0        2 
  21 chr21_35949759     HPrz    T    C        0      0        2 
  21 chr21_35949759     ZBoe    T    C        0      0        2 
  21 chr21_35949759     ZGre    T    C        0      0        2 
  21 chr21_35949759     ZHar    T    C        0      0        2 
  21 chr21_35949759   Sample    T    C        1      2        2 
  21 chr21_35957140     AAsi    A    G        0      0        2 
  21 chr21_35957140     AKia    A    G        0      0        2 
  21 chr21_35957140     AOna    A    G        0      0        2 
  21 chr21_35957140     ASom    A    G        0      0        2 
  21 chr21_35957140     HCab    A    G        1      2        2 
  21 chr21_35957140     HPrz    A    G        1      2        2 
  21 chr21_35957140     ZBoe    A    G        0      0        2 
  21 chr21_35957140     ZGre    A    G        0      0        2 
  21 chr21_35957140     ZHar    A    G        0      0        2 
  21 chr21_35957140   Sample    A    G        0      0        2 
  21 chr21_35960678     AAsi    C    T        0      0        2 
  21 chr21_35960678     AKia    C    T        0      0        2 
  21 chr21_35960678     AOna    C    T        0      0        2 
  21 chr21_35960678     ASom    C    T        0      0        2 
  21 chr21_35960678     HCab    C    T        0      0        2 
  21 chr21_35960678     HPrz    C    T        0      0        2 
  21 chr21_35960678     ZBoe    C    T      0.5      1        2 
  21 chr21_35960678     ZGre    C    T        0      0        2 
  21 chr21_35960678     ZHar    C    T        0      0        2 
  21 chr21_35960678   Sample    C    T        0      0        2 
  21 chr21_35961410     AAsi    A    G        0      0        2 
  21 chr21_35961410     AKia    A    G        1      2        2 
  21 chr21_35961410     AOna    A    G        1      2        2 
  21 chr21_35961410     ASom    A    G        0      0        2 
  21 chr21_35961410     HCab    A    G        0      0        2 
  21 chr21_35961410     HPrz    A    G        0      0        2 
  21 chr21_35961410     ZBoe    A    G        0      0        2 
  21 chr21_35961410     ZGre    A    G        0      0        2 
  21 chr21_35961410     ZHar    A    G        0      0        2 
  21 chr21_35961410   Sample    A    G        0      0        2 
  21 chr21_35983658     AAsi    C    G        0      0        2 
  21 chr21_35983658     AKia    C    G        0      0        2 
  21 chr21_35983658     AOna    C    G        0      0        2 
  21 chr21_35983658     ASom    C    G        0      0        2 
  21 chr21_35983658     HCab    C    G        0      0        2 
  21 chr21_35983658     HPrz    C    G        0      0        2 
  21 chr21_35983658     ZBoe    C    G        0      0        2 
  21 chr21_35983658     ZGre    C    G        1      2        2 
  21 chr21_35983658     ZHar    C    G        0      0        2 
  21 chr21_35983658   Sample    C    G        0      0        2 
  21 chr21_35999063     AAsi    A    G        0      0        2 
  21 chr21_35999063     AKia    A    G        0      0        2 
  21 chr21_35999063     AOna    A    G        1      2        2 
  21 chr21_35999063     ASom    A    G        0      0        2 
  21 chr21_35999063     HCab    A    G        0      0        2 
  21 chr21_35999063     HPrz    A    G        0      0        2 
  21 chr21_35999063     ZBoe    A    G        0      0        2 
  21 chr21_35999063     ZGre    A    G        0      0        2 
  21 chr21_35999063     ZHar    A    G        0      0        2 
  21 chr21_35999063   Sample    A    G        0      0        2 
  21 chr21_36010582     AAsi    C    T        0      0        2 
  21 chr21_36010582     AKia    C    T        1      2        2 
  21 chr21_36010582     AOna    C    T        0      0        2 
  21 chr21_36010582     ASom    C    T        0      0        2 
  21 chr21_36010582     HCab    C    T        0      0        2 
  21 chr21_36010582     HPrz    C    T        0      0        2 
  21 chr21_36010582     ZBoe    C    T        0      0        2 
  21 chr21_36010582     ZGre    C    T        0      0        2 
  21 chr21_36010582     ZHar    C    T        0      0        2 
  21 chr21_36010582   Sample    C    T        0      0        2 
  21 chr21_36029352     AAsi    C    T        0      0        2 
  21 chr21_36029352     AKia    C    T        0      0        2 
  21 chr21_36029352     AOna    C    T        0      0        2 
  21 chr21_36029352     ASom    C    T        0      0        2 
  21 chr21_36029352     HCab    C    T        0      0        2 
  21 chr21_36029352     HPrz    C    T        0      0        2 
  21 chr21_36029352     ZBoe    C    T        0      0        2 
  21 chr21_36029352     ZGre    C    T        0      0        2 
  21 chr21_36029352     ZHar    C    T        1      2        2 
  21 chr21_36029352   Sample    C    T        0      0        2 
  21 chr21_36029736     AAsi    T    C        0      0        2 
  21 chr21_36029736     AKia    T    C        0      0        2 
  21 chr21_36029736     AOna    T    C        0      0        2 
  21 chr21_36029736     ASom    T    C        0      0        2 
  21 chr21_36029736     HCab    T    C        0      0        2 
  21 chr21_36029736     HPrz    T    C        0      0        2 
  21 chr21_36029736     ZBoe    T    C        1      2        2 
  21 chr21_36029736     ZGre    T    C        0      0        2 
  21 chr21_36029736     ZHar    T    C        0      0        2 
  21 chr21_36029736   Sample    T    C        0      0        2 
  21 chr21_36031500     AAsi    A    G        0      0        2 
  21 chr21_36031500     AKia    A    G        0      0        2 
  21 chr21_36031500     AOna    A    G        1      2        2 
  21 chr21_36031500     ASom    A    G        0      0        2 
  21 chr21_36031500     HCab    A    G        0      0        2 
  21 chr21_36031500     HPrz    A    G        0      0        2 
  21 chr21_36031500     ZBoe    A    G        0      0        2 
  21 chr21_36031500     ZGre    A    G        0      0        2 
  21 chr21_36031500     ZHar    A    G        0      0        2 
  21 chr21_36031500   Sample    A    G        0      0        2 
  21 chr21_36044111     AAsi    T    A        0      0        2 
  21 chr21_36044111     AKia    T    A        0      0        2 
  21 chr21_36044111     AOna    T    A        0      0        2 
  21 chr21_36044111     ASom    T    A        0      0        2 
  21 chr21_36044111     HCab    T    A        0      0        2 
  21 chr21_36044111     HPrz    T    A      0.5      1        2 
  21 chr21_36044111     ZBoe    T    A        0      0        2 
  21 chr21_36044111     ZGre    T    A        0      0        2 
  21 chr21_36044111     ZHar    T    A        0      0        2 
  21 chr21_36044111   Sample    T    A        0      0        2 
  21 chr21_36059185     AAsi    G    A        0      0        2 
  21 chr21_36059185     AKia    G    A        0      0        2 
  21 chr21_36059185     AOna    G    A        0      0        2 
  21 chr21_36059185     ASom    G    A        0      0        2 
  21 chr21_36059185     HCab    G    A        1      2        2 
  21 chr21_36059185     HPrz    G    A        1      2        2 
  21 chr21_36059185     ZBoe    G    A        1      2        2 
  21 chr21_36059185     ZGre    G    A        1      2        2 
  21 chr21_36059185     ZHar    G    A        0      0        2 
  21 chr21_36059185   Sample    G    A        0      0        2 
  21 chr21_36066279     AAsi    T    C        0      0        2 
  21 chr21_36066279     AKia    T    C        0      0        2 
  21 chr21_36066279     AOna    T    C        0      0        2 
  21 chr21_36066279     ASom    T    C        0      0        2 
  21 chr21_36066279     HCab    T    C        0      0        2 
  21 chr21_36066279     HPrz    T    C        0      0        2 
  21 chr21_36066279     ZBoe    T    C        0      0        2 
  21 chr21_36066279     ZGre    T    C        0      0        2 
  21 chr21_36066279     ZHar    T    C      0.5      1        2 
  21 chr21_36066279   Sample    T    C        0      0        2 
  21 chr21_36067743     AAsi    G    T        0      0        2 
  21 chr21_36067743     AKia    G    T        0      0        2 
  21 chr21_36067743     AOna    G    T        0      0        2 
  21 chr21_36067743     ASom    G    T        0      0        2 
  21 chr21_36067743     HCab    G    T        1      2        2 
  21 chr21_36067743     HPrz    G    T        1      2        2 
  21 chr21_36067743     ZBoe    G    T        0      0        2 
  21 chr21_36067743     ZGre    G    T        0      0        2 
  21 chr21_36067743     ZHar    G    T        0      0        2 
  21 chr21_36067743   Sample    G    T        0      0        2 
  21 chr21_36070131     AAsi    A    G        0      0        2 
  21 chr21_36070131     AKia    A    G        0      0        2 
  21 chr21_36070131     AOna    A    G        0      0        2 
  21 chr21_36070131     ASom    A    G        0      0        2 
  21 chr21_36070131     HCab    A    G        1      2        2 
  21 chr21_36070131     HPrz    A    G        1      2        2 
  21 chr21_36070131     ZBoe    A    G        0      0        2 
  21 chr21_36070131     ZGre    A    G        0      0        2 
  21 chr21_36070131     ZHar    A    G        0      0        2 
  21 chr21_36070131   Sample    A    G        0      0        2 
  21 chr21_36084870     AAsi    T    A        0      0        2 
  21 chr21_36084870     AKia    T    A        0      0        2 
  21 chr21_36084870     AOna    T    A        0      0        2 
  21 chr21_36084870     ASom    T    A        0      0        2 
  21 chr21_36084870     HCab    T    A        1      2        2 
  21 chr21_36084870     HPrz    T    A        1      2        2 
  21 chr21_36084870     ZBoe    T    A        0      0        2 
  21 chr21_36084870     ZGre    T    A        0      0        2 
  21 chr21_36084870     ZHar    T    A        0      0        2 
  21 chr21_36084870   Sample    T    A        0      0        2 
  21 chr21_36089374     AAsi    T    C      0.5      1        2 
  21 chr21_36089374     AKia    T    C        0      0        2 
  21 chr21_36089374     AOna    T    C        0      0        2 
  21 chr21_36089374     ASom    T    C        1      2        2 
  21 chr21_36089374     HCab    T    C        0      0        2 
  21 chr21_36089374     HPrz    T    C        0      0        2 
  21 chr21_36089374     ZBoe    T    C        0      0        2 
  21 chr21_36089374     ZGre    T    C        0      0        2 
  21 chr21_36089374     ZHar    T    C        0      0        2 
  21 chr21_36089374   Sample    T    C        1      2        2 
  21 chr21_36125376     AAsi    A    T        0      0        2 
  21 chr21_36125376     AKia    A    T        0      0        2 
  21 chr21_36125376     AOna    A    T        0      0        2 
  21 chr21_36125376     ASom    A    T        0      0        2 
  21 chr21_36125376     HCab    A    T        0      0        2 
  21 chr21_36125376     HPrz    A    T        0      0        2 
  21 chr21_36125376     ZBoe    A    T      0.5      1        2 
  21 chr21_36125376     ZGre    A    T        0      0        2 
  21 chr21_36125376     ZHar    A    T        0      0        2 
  21 chr21_36125376   Sample    A    T        0      0        2 
  21 chr21_36129245     AAsi    C    T        0      0        2 
  21 chr21_36129245     AKia    C    T        0      0        2 
  21 chr21_36129245     AOna    C    T        0      0        2 
  21 chr21_36129245     ASom    C    T        0      0        2 
  21 chr21_36129245     HCab    C    T        0      0        2 
  21 chr21_36129245     HPrz    C    T        0      0        2 
  21 chr21_36129245     ZBoe    C    T      0.5      1        2 
  21 chr21_36129245     ZGre    C    T        0      0        2 
  21 chr21_36129245     ZHar    C    T        0      0        2 
  21 chr21_36129245   Sample    C    T        0      0        2 
  21 chr21_36134338     AAsi    T    G        0      0        2 
  21 chr21_36134338     AKia    T    G        1      2        2 
  21 chr21_36134338     AOna    T    G        0      0        2 
  21 chr21_36134338     ASom    T    G        0      0        2 
  21 chr21_36134338     HCab    T    G        0      0        2 
  21 chr21_36134338     HPrz    T    G        0      0        2 
  21 chr21_36134338     ZBoe    T    G        0      0        2 
  21 chr21_36134338     ZGre    T    G        0      0        2 
  21 chr21_36134338     ZHar    T    G        0      0        2 
  21 chr21_36134338   Sample    T    G        0      0        2 
  21 chr21_36141435     AAsi    A    G        0      0        2 
  21 chr21_36141435     AKia    A    G        0      0        2 
  21 chr21_36141435     AOna    A    G        0      0        2 
  21 chr21_36141435     ASom    A    G        0      0        2 
  21 chr21_36141435     HCab    A    G        0      0        2 
  21 chr21_36141435     HPrz    A    G        0      0        2 
  21 chr21_36141435     ZBoe    A    G        0      0        2 
  21 chr21_36141435     ZGre    A    G        1      2        2 
  21 chr21_36141435     ZHar    A    G        0      0        2 
  21 chr21_36141435   Sample    A    G        0      0        2 
  21 chr21_36149083     AAsi    G    A        1      2        2 
  21 chr21_36149083     AKia    G    A      0.5      1        2 
  21 chr21_36149083     AOna    G    A        1      2        2 
  21 chr21_36149083     ASom    G    A        1      2        2 
  21 chr21_36149083     HCab    G    A        0      0        2 
  21 chr21_36149083     HPrz    G    A        0      0        2 
  21 chr21_36149083     ZBoe    G    A        0      0        2 
  21 chr21_36149083     ZGre    G    A        0      0        2 
  21 chr21_36149083     ZHar    G    A        0      0        2 
  21 chr21_36149083   Sample    G    A        0      0        2 
  21 chr21_36149593     AAsi    T    C        0      0        2 
  21 chr21_36149593     AKia    T    C        0      0        2 
  21 chr21_36149593     AOna    T    C        0      0        2 
  21 chr21_36149593     ASom    T    C        0      0        2 
  21 chr21_36149593     HCab    T    C        1      2        2 
  21 chr21_36149593     HPrz    T    C        1      2        2 
  21 chr21_36149593     ZBoe    T    C        0      0        2 
  21 chr21_36149593     ZGre    T    C        0      0        2 
  21 chr21_36149593     ZHar    T    C        0      0        2 
  21 chr21_36149593   Sample    T    C        0      0        2 
  21 chr21_36170020     AAsi    C    T        0      0        2 
  21 chr21_36170020     AKia    C    T        0      0        2 
  21 chr21_36170020     AOna    C    T        0      0        2 
  21 chr21_36170020     ASom    C    T        0      0        2 
  21 chr21_36170020     HCab    C    T        1      2        2 
  21 chr21_36170020     HPrz    C    T        1      2        2 
  21 chr21_36170020     ZBoe    C    T        0      0        2 
  21 chr21_36170020     ZGre    C    T        0      0        2 
  21 chr21_36170020     ZHar    C    T        0      0        2 
  21 chr21_36170020   Sample    C    T        0      0        2 
  21 chr21_36171674     AAsi    G    A        0      0        2 
  21 chr21_36171674     AKia    G    A        0      0        2 
  21 chr21_36171674     AOna    G    A        0      0        2 
  21 chr21_36171674     ASom    G    A        1      2        2 
  21 chr21_36171674     HCab    G    A        0      0        2 
  21 chr21_36171674     HPrz    G    A        0      0        2 
  21 chr21_36171674     ZBoe    G    A        0      0        2 
  21 chr21_36171674     ZGre    G    A        0      0        2 
  21 chr21_36171674     ZHar    G    A        0      0        2 
  21 chr21_36171674   Sample    G    A        0      0        2 
  21 chr21_36184387     AAsi    T    G        0      0        2 
  21 chr21_36184387     AKia    T    G      0.5      1        2 
  21 chr21_36184387     AOna    T    G        0      0        2 
  21 chr21_36184387     ASom    T    G        0      0        2 
  21 chr21_36184387     HCab    T    G        0      0        2 
  21 chr21_36184387     HPrz    T    G        0      0        2 
  21 chr21_36184387     ZBoe    T    G        0      0        2 
  21 chr21_36184387     ZGre    T    G        0      0        2 
  21 chr21_36184387     ZHar    T    G        0      0        2 
  21 chr21_36184387   Sample    T    G        0      0        2 
  21 chr21_36200488     AAsi    C    T        0      0        2 
  21 chr21_36200488     AKia    C    T        0      0        2 
  21 chr21_36200488     AOna    C    T        0      0        2 
  21 chr21_36200488     ASom    C    T        0      0        2 
  21 chr21_36200488     HCab    C    T        0      0        2 
  21 chr21_36200488     HPrz    C    T        0      0        2 
  21 chr21_36200488     ZBoe    C    T      0.5      1        2 
  21 chr21_36200488     ZGre    C    T        0      0        2 
  21 chr21_36200488     ZHar    C    T        0      0        2 
  21 chr21_36200488   Sample    C    T        0      0        2 
  21 chr21_36202557     AAsi    T    A        0      0        2 
  21 chr21_36202557     AKia    T    A        0      0        2 
  21 chr21_36202557     AOna    T    A        0      0        2 
  21 chr21_36202557     ASom    T    A        0      0        2 
  21 chr21_36202557     HCab    T    A        0      0        2 
  21 chr21_36202557     HPrz    T    A        0      0        2 
  21 chr21_36202557     ZBoe    T    A        0      0        2 
  21 chr21_36202557     ZGre    T    A        0      0        2 
  21 chr21_36202557     ZHar    T    A      0.5      1        2 
  21 chr21_36202557   Sample    T    A        0      0        2 
  21 chr21_36204556     AAsi    A    T        0      0        2 
  21 chr21_36204556     AKia    A    T        0      0        2 
  21 chr21_36204556     AOna    A    T        0      0        2 
  21 chr21_36204556     ASom    A    T        0      0        2 
  21 chr21_36204556     HCab    A    T        0      0        2 
  21 chr21_36204556     HPrz    A    T        0      0        2 
  21 chr21_36204556     ZBoe    A    T      0.5      1        2 
  21 chr21_36204556     ZGre    A    T        0      0        2 
  21 chr21_36204556     ZHar    A    T        0      0        2 
  21 chr21_36204556   Sample    A    T        0      0        2 
  21 chr21_36206462     AAsi    C    T      0.5      1        2 
  21 chr21_36206462     AKia    C    T        0      0        2 
  21 chr21_36206462     AOna    C    T        0      0        2 
  21 chr21_36206462     ASom    C    T        0      0        2 
  21 chr21_36206462     HCab    C    T        0      0        2 
  21 chr21_36206462     HPrz    C    T        0      0        2 
  21 chr21_36206462     ZBoe    C    T        0      0        2 
  21 chr21_36206462     ZGre    C    T        0      0        2 
  21 chr21_36206462     ZHar    C    T        0      0        2 
  21 chr21_36206462   Sample    C    T        0      0        2 
  21 chr21_36213143     AAsi    T    C        0      0        2 
  21 chr21_36213143     AKia    T    C        0      0        2 
  21 chr21_36213143     AOna    T    C        0      0        2 
  21 chr21_36213143     ASom    T    C        0      0        2 
  21 chr21_36213143     HCab    T    C        0      0        2 
  21 chr21_36213143     HPrz    T    C        0      0        2 
  21 chr21_36213143     ZBoe    T    C        1      2        2 
  21 chr21_36213143     ZGre    T    C        0      0        2 
  21 chr21_36213143     ZHar    T    C        0      0        2 
  21 chr21_36213143   Sample    T    C        0      0        2 
  21 chr21_36223928     AAsi    G    A        0      0        2 
  21 chr21_36223928     AKia    G    A        0      0        2 
  21 chr21_36223928     AOna    G    A        0      0        2 
  21 chr21_36223928     ASom    G    A        0      0        2 
  21 chr21_36223928     HCab    G    A        0      0        2 
  21 chr21_36223928     HPrz    G    A        1      2        2 
  21 chr21_36223928     ZBoe    G    A        0      0        2 
  21 chr21_36223928     ZGre    G    A        0      0        2 
  21 chr21_36223928     ZHar    G    A        0      0        2 
  21 chr21_36223928   Sample    G    A        0      0        2 
  21 chr21_36226154     AAsi    G    A        0      0        2 
  21 chr21_36226154     AKia    G    A        0      0        2 
  21 chr21_36226154     AOna    G    A        0      0        2 
  21 chr21_36226154     ASom    G    A        1      2        2 
  21 chr21_36226154     HCab    G    A        0      0        2 
  21 chr21_36226154     HPrz    G    A        0      0        2 
  21 chr21_36226154     ZBoe    G    A        0      0        2 
  21 chr21_36226154     ZGre    G    A        0      0        2 
  21 chr21_36226154     ZHar    G    A        0      0        2 
  21 chr21_36226154   Sample    G    A        0      0        2 
  21 chr21_36232808     AAsi    C    G        0      0        2 
  21 chr21_36232808     AKia    C    G        0      0        2 
  21 chr21_36232808     AOna    C    G        0      0        2 
  21 chr21_36232808     ASom    C    G        0      0        2 
  21 chr21_36232808     HCab    C    G        0      0        2 
  21 chr21_36232808     HPrz    C    G        0      0        2 
  21 chr21_36232808     ZBoe    C    G        0      0        2 
  21 chr21_36232808     ZGre    C    G        1      2        2 
  21 chr21_36232808     ZHar    C    G        0      0        2 
  21 chr21_36232808   Sample    C    G        0      0        2 
  21 chr21_36239656     AAsi    C    T        0      0        2 
  21 chr21_36239656     AKia    C    T        0      0        2 
  21 chr21_36239656     AOna    C    T        0      0        2 
  21 chr21_36239656     ASom    C    T        0      0        2 
  21 chr21_36239656     HCab    C    T      0.5      1        2 
  21 chr21_36239656     HPrz    C    T        0      0        2 
  21 chr21_36239656     ZBoe    C    T        0      0        2 
  21 chr21_36239656     ZGre    C    T        0      0        2 
  21 chr21_36239656     ZHar    C    T        0      0        2 
  21 chr21_36239656   Sample    C    T        0      0        2 
  21 chr21_36241052     AAsi    C    G        0      0        2 
  21 chr21_36241052     AKia    C    G        0      0        2 
  21 chr21_36241052     AOna    C    G        0      0        2 
  21 chr21_36241052     ASom    C    G        0      0        2 
  21 chr21_36241052     HCab    C    G        0      0        2 
  21 chr21_36241052     HPrz    C    G        0      0        2 
  21 chr21_36241052     ZBoe    C    G      0.5      1        2 
  21 chr21_36241052     ZGre    C    G        0      0        2 
  21 chr21_36241052     ZHar    C    G        0      0        2 
  21 chr21_36241052   Sample    C    G        0      0        2 
  21 chr21_36274125     AAsi    T    C        0      0        2 
  21 chr21_36274125     AKia    T    C        0      0        2 
  21 chr21_36274125     AOna    T    C        0      0        2 
  21 chr21_36274125     ASom    T    C        0      0        2 
  21 chr21_36274125     HCab    T    C        1      2        2 
  21 chr21_36274125     HPrz    T    C        1      2        2 
  21 chr21_36274125     ZBoe    T    C        0      0        2 
  21 chr21_36274125     ZGre    T    C        0      0        2 
  21 chr21_36274125     ZHar    T    C        1      2        2 
  21 chr21_36274125   Sample    T    C        0      0        2 
  21 chr21_36275864     AAsi    C    G        0      0        2 
  21 chr21_36275864     AKia    C    G        0      0        2 
  21 chr21_36275864     AOna    C    G        0      0        2 
  21 chr21_36275864     ASom    C    G        0      0        2 
  21 chr21_36275864     HCab    C    G        0      0        2 
  21 chr21_36275864     HPrz    C    G        0      0        2 
  21 chr21_36275864     ZBoe    C    G        0      0        2 
  21 chr21_36275864     ZGre    C    G        0      0        2 
  21 chr21_36275864     ZHar    C    G        1      2        2 
  21 chr21_36275864   Sample    C    G        0      0        2 
  21 chr21_36276238     AAsi    G    T        0      0        2 
  21 chr21_36276238     AKia    G    T        0      0        2 
  21 chr21_36276238     AOna    G    T        0      0        2 
  21 chr21_36276238     ASom    G    T        0      0        2 
  21 chr21_36276238     HCab    G    T        0      0        2 
  21 chr21_36276238     HPrz    G    T        0      0        2 
  21 chr21_36276238     ZBoe    G    T      0.5      1        2 
  21 chr21_36276238     ZGre    G    T        0      0        2 
  21 chr21_36276238     ZHar    G    T        0      0        2 
  21 chr21_36276238   Sample    G    T        0      0        2 
  21 chr21_36279730     AAsi    T    A        0      0        2 
  21 chr21_36279730     AKia    T    A        0      0        2 
  21 chr21_36279730     AOna    T    A        0      0        2 
  21 chr21_36279730     ASom    T    A        1      2        2 
  21 chr21_36279730     HCab    T    A        0      0        2 
  21 chr21_36279730     HPrz    T    A        0      0        2 
  21 chr21_36279730     ZBoe    T    A        0      0        2 
  21 chr21_36279730     ZGre    T    A        0      0        2 
  21 chr21_36279730     ZHar    T    A        0      0        2 
  21 chr21_36279730   Sample    T    A        0      0        2 
  21 chr21_36286893     AAsi    T    C        0      0        2 
  21 chr21_36286893     AKia    T    C        0      0        2 
  21 chr21_36286893     AOna    T    C        0      0        2 
  21 chr21_36286893     ASom    T    C        0      0        2 
  21 chr21_36286893     HCab    T    C        0      0        2 
  21 chr21_36286893     HPrz    T    C        0      0        2 
  21 chr21_36286893     ZBoe    T    C        0      0        2 
  21 chr21_36286893     ZGre    T    C        1      2        2 
  21 chr21_36286893     ZHar    T    C        0      0        2 
  21 chr21_36286893   Sample    T    C        0      0        2 
  21 chr21_36287505     AAsi    C    T        0      0        2 
  21 chr21_36287505     AKia    C    T        0      0        2 
  21 chr21_36287505     AOna    C    T        0      0        2 
  21 chr21_36287505     ASom    C    T        0      0        2 
  21 chr21_36287505     HCab    C    T        1      2        2 
  21 chr21_36287505     HPrz    C    T        1      2        2 
  21 chr21_36287505     ZBoe    C    T        0      0        2 
  21 chr21_36287505     ZGre    C    T        0      0        2 
  21 chr21_36287505     ZHar    C    T        0      0        2 
  21 chr21_36287505   Sample    C    T        0      0        2 
  21 chr21_36297017     AAsi    A    C        0      0        2 
  21 chr21_36297017     AKia    A    C        0      0        2 
  21 chr21_36297017     AOna    A    C        0      0        2 
  21 chr21_36297017     ASom    A    C        0      0        2 
  21 chr21_36297017     HCab    A    C        1      2        2 
  21 chr21_36297017     HPrz    A    C        1      2        2 
  21 chr21_36297017     ZBoe    A    C        0      0        2 
  21 chr21_36297017     ZGre    A    C        0      0        2 
  21 chr21_36297017     ZHar    A    C        0      0        2 
  21 chr21_36297017   Sample    A    C        0      0        2 
  21 chr21_36311466     AAsi    C    A        0      0        2 
  21 chr21_36311466     AKia    C    A        0      0        2 
  21 chr21_36311466     AOna    C    A        0      0        2 
  21 chr21_36311466     ASom    C    A        0      0        2 
  21 chr21_36311466     HCab    C    A        1      2        2 
  21 chr21_36311466     HPrz    C    A        1      2        2 
  21 chr21_36311466     ZBoe    C    A        0      0        2 
  21 chr21_36311466     ZGre    C    A        0      0        2 
  21 chr21_36311466     ZHar    C    A        0      0        2 
  21 chr21_36311466   Sample    C    A        0      0        2 
  21 chr21_36315937     AAsi    A    G        0      0        2 
  21 chr21_36315937     AKia    A    G        0      0        2 
  21 chr21_36315937     AOna    A    G        0      0        2 
  21 chr21_36315937     ASom    A    G        1      2        2 
  21 chr21_36315937     HCab    A    G        0      0        2 
  21 chr21_36315937     HPrz    A    G        0      0        2 
  21 chr21_36315937     ZBoe    A    G        0      0        2 
  21 chr21_36315937     ZGre    A    G        0      0        2 
  21 chr21_36315937     ZHar    A    G        0      0        2 
  21 chr21_36315937   Sample    A    G        0      0        2 
  21 chr21_36316989     AAsi    T    C        0      0        2 
  21 chr21_36316989     AKia    T    C        0      0        2 
  21 chr21_36316989     AOna    T    C        0      0        2 
  21 chr21_36316989     ASom    T    C        0      0        2 
  21 chr21_36316989     HCab    T    C        0      0        2 
  21 chr21_36316989     HPrz    T    C        0      0        2 
  21 chr21_36316989     ZBoe    T    C        1      2        2 
  21 chr21_36316989     ZGre    T    C        0      0        2 
  21 chr21_36316989     ZHar    T    C        0      0        2 
  21 chr21_36316989   Sample    T    C        0      0        2 
  21 chr21_36328878     AAsi    C    T        0      0        2 
  21 chr21_36328878     AKia    C    T        0      0        2 
  21 chr21_36328878     AOna    C    T        0      0        2 
  21 chr21_36328878     ASom    C    T        0      0        2 
  21 chr21_36328878     HCab    C    T        1      2        2 
  21 chr21_36328878     HPrz    C    T        1      2        2 
  21 chr21_36328878     ZBoe    C    T        0      0        2 
  21 chr21_36328878     ZGre    C    T        0      0        2 
  21 chr21_36328878     ZHar    C    T        0      0        2 
  21 chr21_36328878   Sample    C    T        0      0        2 
  21 chr21_36348746     AAsi    T    C        0      0        2 
  21 chr21_36348746     AKia    T    C        0      0        2 
  21 chr21_36348746     AOna    T    C        0      0        2 
  21 chr21_36348746     ASom    T    C        0      0        2 
  21 chr21_36348746     HCab    T    C        1      2        2 
  21 chr21_36348746     HPrz    T    C        1      2        2 
  21 chr21_36348746     ZBoe    T    C        0      0        2 
  21 chr21_36348746     ZGre    T    C        0      0        2 
  21 chr21_36348746     ZHar    T    C        0      0        2 
  21 chr21_36348746   Sample    T    C        1      2        2 
  21 chr21_36370532     AAsi    T    C        0      0        2 
  21 chr21_36370532     AKia    T    C        0      0        2 
  21 chr21_36370532     AOna    T    C        0      0        2 
  21 chr21_36370532     ASom    T    C        0      0        2 
  21 chr21_36370532     HCab    T    C        0      0        2 
  21 chr21_36370532     HPrz    T    C        1      2        2 
  21 chr21_36370532     ZBoe    T    C        0      0        2 
  21 chr21_36370532     ZGre    T    C        0      0        2 
  21 chr21_36370532     ZHar    T    C        0      0        2 
  21 chr21_36370532   Sample    T    C        0      0        2 
  21 chr21_36372098     AAsi    C    T        0      0        2 
  21 chr21_36372098     AKia    C    T        0      0        2 
  21 chr21_36372098     AOna    C    T        0      0        2 
  21 chr21_36372098     ASom    C    T        0      0        2 
  21 chr21_36372098     HCab    C    T        0      0        2 
  21 chr21_36372098     HPrz    C    T        0      0        2 
  21 chr21_36372098     ZBoe    C    T        0      0        2 
  21 chr21_36372098     ZGre    C    T        0      0        2 
  21 chr21_36372098     ZHar    C    T      0.5      1        2 
  21 chr21_36372098   Sample    C    T        0      0        2 
  21 chr21_36372418     AAsi    A    G        0      0        2 
  21 chr21_36372418     AKia    A    G        0      0        2 
  21 chr21_36372418     AOna    A    G        0      0        2 
  21 chr21_36372418     ASom    A    G        0      0        2 
  21 chr21_36372418     HCab    A    G      0.5      1        2 
  21 chr21_36372418     HPrz    A    G        1      2        2 
  21 chr21_36372418     ZBoe    A    G        0      0        2 
  21 chr21_36372418     ZGre    A    G        0      0        2 
  21 chr21_36372418     ZHar    A    G        0      0        2 
  21 chr21_36372418   Sample    A    G        0      0        2 
  21 chr21_36383148     AAsi    G    C        0      0        2 
  21 chr21_36383148     AKia    G    C        0      0        2 
  21 chr21_36383148     AOna    G    C        0      0        2 
  21 chr21_36383148     ASom    G    C        0      0        2 
  21 chr21_36383148     HCab    G    C      0.5      1        2 
  21 chr21_36383148     HPrz    G    C        1      2        2 
  21 chr21_36383148     ZBoe    G    C        0      0        2 
  21 chr21_36383148     ZGre    G    C        0      0        2 
  21 chr21_36383148     ZHar    G    C        0      0        2 
  21 chr21_36383148   Sample    G    C        0      0        2 
  21 chr21_36391838     AAsi    G    A        0      0        2 
  21 chr21_36391838     AKia    G    A        0      0        2 
  21 chr21_36391838     AOna    G    A        0      0        2 
  21 chr21_36391838     ASom    G    A        0      0        2 
  21 chr21_36391838     HCab    G    A        0      0        2 
  21 chr21_36391838     HPrz    G    A        0      0        2 
  21 chr21_36391838     ZBoe    G    A        0      0        2 
  21 chr21_36391838     ZGre    G    A        0      0        2 
  21 chr21_36391838     ZHar    G    A        1      2        2 
  21 chr21_36391838   Sample    G    A        0      0        2 
  21 chr21_36403859     AAsi    C    T        0      0        2 
  21 chr21_36403859     AKia    C    T        0      0        2 
  21 chr21_36403859     AOna    C    T        0      0        2 
  21 chr21_36403859     ASom    C    T        0      0        2 
  21 chr21_36403859     HCab    C    T        0      0        2 
  21 chr21_36403859     HPrz    C    T      0.5      1        2 
  21 chr21_36403859     ZBoe    C    T        0      0        2 
  21 chr21_36403859     ZGre    C    T        0      0        2 
  21 chr21_36403859     ZHar    C    T        0      0        2 
  21 chr21_36403859   Sample    C    T        0      0        2 
  21 chr21_36404482     AAsi    C    T        0      0        2 
  21 chr21_36404482     AKia    C    T        0      0        2 
  21 chr21_36404482     AOna    C    T        1      2        2 
  21 chr21_36404482     ASom    C    T        0      0        2 
  21 chr21_36404482     HCab    C    T        0      0        2 
  21 chr21_36404482     HPrz    C    T        0      0        2 
  21 chr21_36404482     ZBoe    C    T        0      0        2 
  21 chr21_36404482     ZGre    C    T        0      0        2 
  21 chr21_36404482     ZHar    C    T        0      0        2 
  21 chr21_36404482   Sample    C    T        0      0        2 
  21 chr21_36404540     AAsi    T    C        0      0        2 
  21 chr21_36404540     AKia    T    C        0      0        2 
  21 chr21_36404540     AOna    T    C        0      0        2 
  21 chr21_36404540     ASom    T    C        0      0        2 
  21 chr21_36404540     HCab    T    C        1      2        2 
  21 chr21_36404540     HPrz    T    C      0.5      1        2 
  21 chr21_36404540     ZBoe    T    C        0      0        2 
  21 chr21_36404540     ZGre    T    C        0      0        2 
  21 chr21_36404540     ZHar    T    C        0      0        2 
  21 chr21_36404540   Sample    T    C        0      0        2 
  21 chr21_36408259     AAsi    A    C        0      0        2 
  21 chr21_36408259     AKia    A    C        0      0        2 
  21 chr21_36408259     AOna    A    C        0      0        2 
  21 chr21_36408259     ASom    A    C        0      0        2 
  21 chr21_36408259     HCab    A    C        0      0        2 
  21 chr21_36408259     HPrz    A    C        0      0        2 
  21 chr21_36408259     ZBoe    A    C      0.5      1        2 
  21 chr21_36408259     ZGre    A    C        0      0        2 
  21 chr21_36408259     ZHar    A    C        0      0        2 
  21 chr21_36408259   Sample    A    C        0      0        2 
  21 chr21_36411209     AAsi    G    T        0      0        2 
  21 chr21_36411209     AKia    G    T        0      0        2 
  21 chr21_36411209     AOna    G    T        1      2        2 
  21 chr21_36411209     ASom    G    T        0      0        2 
  21 chr21_36411209     HCab    G    T        0      0        2 
  21 chr21_36411209     HPrz    G    T        0      0        2 
  21 chr21_36411209     ZBoe    G    T        0      0        2 
  21 chr21_36411209     ZGre    G    T        0      0        2 
  21 chr21_36411209     ZHar    G    T        0      0        2 
  21 chr21_36411209   Sample    G    T        0      0        2 
  21 chr21_36426780     AAsi    G    A        0      0        2 
  21 chr21_36426780     AKia    G    A        0      0        2 
  21 chr21_36426780     AOna    G    A        1      2        2 
  21 chr21_36426780     ASom    G    A        0      0        2 
  21 chr21_36426780     HCab    G    A        0      0        2 
  21 chr21_36426780     HPrz    G    A        0      0        2 
  21 chr21_36426780     ZBoe    G    A        0      0        2 
  21 chr21_36426780     ZGre    G    A        0      0        2 
  21 chr21_36426780     ZHar    G    A        0      0        2 
  21 chr21_36426780   Sample    G    A        0      0        2 
  21 chr21_36430154     AAsi    A    G        0      0        2 
  21 chr21_36430154     AKia    A    G        0      0        2 
  21 chr21_36430154     AOna    A    G        0      0        2 
  21 chr21_36430154     ASom    A    G        0      0        2 
  21 chr21_36430154     HCab    A    G        0      0        2 
  21 chr21_36430154     HPrz    A    G      0.5      1        2 
  21 chr21_36430154     ZBoe    A    G        0      0        2 
  21 chr21_36430154     ZGre    A    G        0      0        2 
  21 chr21_36430154     ZHar    A    G        0      0        2 
  21 chr21_36430154   Sample    A    G        0      0        2 
  21 chr21_36430736     AAsi    A    G        0      0        2 
  21 chr21_36430736     AKia    A    G        0      0        2 
  21 chr21_36430736     AOna    A    G        0      0        2 
  21 chr21_36430736     ASom    A    G        0      0        2 
  21 chr21_36430736     HCab    A    G        0      0        2 
  21 chr21_36430736     HPrz    A    G        0      0        2 
  21 chr21_36430736     ZBoe    A    G      0.5      1        2 
  21 chr21_36430736     ZGre    A    G        0      0        2 
  21 chr21_36430736     ZHar    A    G        0      0        2 
  21 chr21_36430736   Sample    A    G        0      0        2 
  21 chr21_36442557     AAsi    G    A        0      0        2 
  21 chr21_36442557     AKia    G    A        1      2        2 
  21 chr21_36442557     AOna    G    A        0      0        2 
  21 chr21_36442557     ASom    G    A        0      0        2 
  21 chr21_36442557     HCab    G    A        0      0        2 
  21 chr21_36442557     HPrz    G    A        0      0        2 
  21 chr21_36442557     ZBoe    G    A        0      0        2 
  21 chr21_36442557     ZGre    G    A        0      0        2 
  21 chr21_36442557     ZHar    G    A        0      0        2 
  21 chr21_36442557   Sample    G    A        0      0        2 
  21 chr21_36446352     AAsi    A    T        0      0        2 
  21 chr21_36446352     AKia    A    T        0      0        2 
  21 chr21_36446352     AOna    A    T        0      0        2 
  21 chr21_36446352     ASom    A    T        0      0        2 
  21 chr21_36446352     HCab    A    T        1      2        2 
  21 chr21_36446352     HPrz    A    T        1      2        2 
  21 chr21_36446352     ZBoe    A    T        0      0        2 
  21 chr21_36446352     ZGre    A    T        0      0        2 
  21 chr21_36446352     ZHar    A    T        0      0        2 
  21 chr21_36446352   Sample    A    T        0      0        2 
  21 chr21_36461219     AAsi    T    C        0      0        2 
  21 chr21_36461219     AKia    T    C        0      0        2 
  21 chr21_36461219     AOna    T    C        0      0        2 
  21 chr21_36461219     ASom    T    C        0      0        2 
  21 chr21_36461219     HCab    T    C      0.5      1        2 
  21 chr21_36461219     HPrz    T    C        0      0        2 
  21 chr21_36461219     ZBoe    T    C        0      0        2 
  21 chr21_36461219     ZGre    T    C        0      0        2 
  21 chr21_36461219     ZHar    T    C        0      0        2 
  21 chr21_36461219   Sample    T    C        0      0        2 
  21 chr21_36465774     AAsi    C    A        0      0        2 
  21 chr21_36465774     AKia    C    A        0      0        2 
  21 chr21_36465774     AOna    C    A        0      0        2 
  21 chr21_36465774     ASom    C    A        0      0        2 
  21 chr21_36465774     HCab    C    A        1      2        2 
  21 chr21_36465774     HPrz    C    A        1      2        2 
  21 chr21_36465774     ZBoe    C    A        0      0        2 
  21 chr21_36465774     ZGre    C    A        0      0        2 
  21 chr21_36465774     ZHar    C    A        0      0        2 
  21 chr21_36465774   Sample    C    A        0      0        2 
  21 chr21_36467891     AAsi    T    C        0      0        2 
  21 chr21_36467891     AKia    T    C        0      0        2 
  21 chr21_36467891     AOna    T    C        1      2        2 
  21 chr21_36467891     ASom    T    C        0      0        2 
  21 chr21_36467891     HCab    T    C        0      0        2 
  21 chr21_36467891     HPrz    T    C        0      0        2 
  21 chr21_36467891     ZBoe    T    C        0      0        2 
  21 chr21_36467891     ZGre    T    C        0      0        2 
  21 chr21_36467891     ZHar    T    C        0      0        2 
  21 chr21_36467891   Sample    T    C        0      0        2 
  21 chr21_36468989     AAsi    A    G        0      0        2 
  21 chr21_36468989     AKia    A    G        0      0        2 
  21 chr21_36468989     AOna    A    G        0      0        2 
  21 chr21_36468989     ASom    A    G        0      0        2 
  21 chr21_36468989     HCab    A    G        0      0        2 
  21 chr21_36468989     HPrz    A    G        0      0        2 
  21 chr21_36468989     ZBoe    A    G        0      0        2 
  21 chr21_36468989     ZGre    A    G        0      0        2 
  21 chr21_36468989     ZHar    A    G        1      2        2 
  21 chr21_36468989   Sample    A    G        0      0        2 
  21 chr21_36471368     AAsi    T    C        0      0        2 
  21 chr21_36471368     AKia    T    C        1      2        2 
  21 chr21_36471368     AOna    T    C        0      0        2 
  21 chr21_36471368     ASom    T    C        0      0        2 
  21 chr21_36471368     HCab    T    C        0      0        2 
  21 chr21_36471368     HPrz    T    C        0      0        2 
  21 chr21_36471368     ZBoe    T    C        0      0        2 
  21 chr21_36471368     ZGre    T    C        0      0        2 
  21 chr21_36471368     ZHar    T    C        0      0        2 
  21 chr21_36471368   Sample    T    C        0      0        2 
  21 chr21_36474069     AAsi    G    A        0      0        2 
  21 chr21_36474069     AKia    G    A        0      0        2 
  21 chr21_36474069     AOna    G    A        0      0        2 
  21 chr21_36474069     ASom    G    A        0      0        2 
  21 chr21_36474069     HCab    G    A        1      2        2 
  21 chr21_36474069     HPrz    G    A        1      2        2 
  21 chr21_36474069     ZBoe    G    A        0      0        2 
  21 chr21_36474069     ZGre    G    A        0      0        2 
  21 chr21_36474069     ZHar    G    A        0      0        2 
  21 chr21_36474069   Sample    G    A        0      0        2 
  21 chr21_36477749     AAsi    G    A        0      0        2 
  21 chr21_36477749     AKia    G    A        0      0        2 
  21 chr21_36477749     AOna    G    A        1      2        2 
  21 chr21_36477749     ASom    G    A        0      0        2 
  21 chr21_36477749     HCab    G    A        0      0        2 
  21 chr21_36477749     HPrz    G    A        0      0        2 
  21 chr21_36477749     ZBoe    G    A        0      0        2 
  21 chr21_36477749     ZGre    G    A        0      0        2 
  21 chr21_36477749     ZHar    G    A        0      0        2 
  21 chr21_36477749   Sample    G    A        0      0        2 
  21 chr21_36479464     AAsi    C    T        0      0        2 
  21 chr21_36479464     AKia    C    T        0      0        2 
  21 chr21_36479464     AOna    C    T        1      2        2 
  21 chr21_36479464     ASom    C    T        0      0        2 
  21 chr21_36479464     HCab    C    T        0      0        2 
  21 chr21_36479464     HPrz    C    T        0      0        2 
  21 chr21_36479464     ZBoe    C    T        0      0        2 
  21 chr21_36479464     ZGre    C    T        0      0        2 
  21 chr21_36479464     ZHar    C    T        0      0        2 
  21 chr21_36479464   Sample    C    T        0      0        2 
  21 chr21_36480351     AAsi    G    A        0      0        2 
  21 chr21_36480351     AKia    G    A        0      0        2 
  21 chr21_36480351     AOna    G    A        0      0        2 
  21 chr21_36480351     ASom    G    A        0      0        2 
  21 chr21_36480351     HCab    G    A        1      2        2 
  21 chr21_36480351     HPrz    G    A        1      2        2 
  21 chr21_36480351     ZBoe    G    A        0      0        2 
  21 chr21_36480351     ZGre    G    A        0      0        2 
  21 chr21_36480351     ZHar    G    A        0      0        2 
  21 chr21_36480351   Sample    G    A        0      0        2 
  21 chr21_36493451     AAsi    C    T        0      0        2 
  21 chr21_36493451     AKia    C    T        0      0        2 
  21 chr21_36493451     AOna    C    T        0      0        2 
  21 chr21_36493451     ASom    C    T        0      0        2 
  21 chr21_36493451     HCab    C    T        1      2        2 
  21 chr21_36493451     HPrz    C    T        1      2        2 
  21 chr21_36493451     ZBoe    C    T        0      0        2 
  21 chr21_36493451     ZGre    C    T        0      0        2 
  21 chr21_36493451     ZHar    C    T        0      0        2 
  21 chr21_36493451   Sample    C    T        0      0        2 
  21 chr21_36493529     AAsi    G    A        0      0        2 
  21 chr21_36493529     AKia    G    A        0      0        2 
  21 chr21_36493529     AOna    G    A        1      2        2 
  21 chr21_36493529     ASom    G    A        0      0        2 
  21 chr21_36493529     HCab    G    A        0      0        2 
  21 chr21_36493529     HPrz    G    A        0      0        2 
  21 chr21_36493529     ZBoe    G    A        0      0        2 
  21 chr21_36493529     ZGre    G    A        0      0        2 
  21 chr21_36493529     ZHar    G    A        0      0        2 
  21 chr21_36493529   Sample    G    A        0      0        2 
  21 chr21_36495739     AAsi    T    C        0      0        2 
  21 chr21_36495739     AKia    T    C        0      0        2 
  21 chr21_36495739     AOna    T    C        0      0        2 
  21 chr21_36495739     ASom    T    C        0      0        2 
  21 chr21_36495739     HCab    T    C        1      2        2 
  21 chr21_36495739     HPrz    T    C        1      2        2 
  21 chr21_36495739     ZBoe    T    C        0      0        2 
  21 chr21_36495739     ZGre    T    C        0      0        2 
  21 chr21_36495739     ZHar    T    C        0      0        2 
  21 chr21_36495739   Sample    T    C        0      0        2 
  21 chr21_36500512     AAsi    T    C        0      0        2 
  21 chr21_36500512     AKia    T    C        0      0        2 
  21 chr21_36500512     AOna    T    C        0      0        2 
  21 chr21_36500512     ASom    T    C        0      0        2 
  21 chr21_36500512     HCab    T    C        1      2        2 
  21 chr21_36500512     HPrz    T    C        1      2        2 
  21 chr21_36500512     ZBoe    T    C        0      0        2 
  21 chr21_36500512     ZGre    T    C        0      0        2 
  21 chr21_36500512     ZHar    T    C        0      0        2 
  21 chr21_36500512   Sample    T    C        0      0        2 
  21 chr21_36504025     AAsi    A    C        0      0        2 
  21 chr21_36504025     AKia    A    C        0      0        2 
  21 chr21_36504025     AOna    A    C        0      0        2 
  21 chr21_36504025     ASom    A    C        1      2        2 
  21 chr21_36504025     HCab    A    C        0      0        2 
  21 chr21_36504025     HPrz    A    C        0      0        2 
  21 chr21_36504025     ZBoe    A    C        0      0        2 
  21 chr21_36504025     ZGre    A    C        0      0        2 
  21 chr21_36504025     ZHar    A    C        0      0        2 
  21 chr21_36504025   Sample    A    C        0      0        2 
  21 chr21_36510386     AAsi    C    T        0      0        2 
  21 chr21_36510386     AKia    C    T      0.5      1        2 
  21 chr21_36510386     AOna    C    T        0      0        2 
  21 chr21_36510386     ASom    C    T        0      0        2 
  21 chr21_36510386     HCab    C    T        0      0        2 
  21 chr21_36510386     HPrz    C    T        0      0        2 
  21 chr21_36510386     ZBoe    C    T        0      0        2 
  21 chr21_36510386     ZGre    C    T        0      0        2 
  21 chr21_36510386     ZHar    C    T        0      0        2 
  21 chr21_36510386   Sample    C    T        0      0        2 
  21 chr21_36512886     AAsi    G    A        0      0        2 
  21 chr21_36512886     AKia    G    A        0      0        2 
  21 chr21_36512886     AOna    G    A        0      0        2 
  21 chr21_36512886     ASom    G    A        0      0        2 
  21 chr21_36512886     HCab    G    A        1      2        2 
  21 chr21_36512886     HPrz    G    A        1      2        2 
  21 chr21_36512886     ZBoe    G    A        0      0        2 
  21 chr21_36512886     ZGre    G    A        0      0        2 
  21 chr21_36512886     ZHar    G    A        0      0        2 
  21 chr21_36512886   Sample    G    A        0      0        2 
  21 chr21_36526671     AAsi    T    C        0      0        2 
  21 chr21_36526671     AKia    T    C        0      0        2 
  21 chr21_36526671     AOna    T    C        0      0        2 
  21 chr21_36526671     ASom    T    C        1      2        2 
  21 chr21_36526671     HCab    T    C        0      0        2 
  21 chr21_36526671     HPrz    T    C        0      0        2 
  21 chr21_36526671     ZBoe    T    C        0      0        2 
  21 chr21_36526671     ZGre    T    C        0      0        2 
  21 chr21_36526671     ZHar    T    C        0      0        2 
  21 chr21_36526671   Sample    T    C        0      0        2 
  21 chr21_36527485     AAsi    T    C        0      0        2 
  21 chr21_36527485     AKia    T    C        0      0        2 
  21 chr21_36527485     AOna    T    C        0      0        2 
  21 chr21_36527485     ASom    T    C        0      0        2 
  21 chr21_36527485     HCab    T    C        0      0        2 
  21 chr21_36527485     HPrz    T    C        0      0        2 
  21 chr21_36527485     ZBoe    T    C        0      0        2 
  21 chr21_36527485     ZGre    T    C        1      2        2 
  21 chr21_36527485     ZHar    T    C        0      0        2 
  21 chr21_36527485   Sample    T    C        0      0        2 
  21 chr21_36538012     AAsi    C    G        0      0        2 
  21 chr21_36538012     AKia    C    G        0      0        2 
  21 chr21_36538012     AOna    C    G        0      0        2 
  21 chr21_36538012     ASom    C    G        0      0        2 
  21 chr21_36538012     HCab    C    G        1      2        2 
  21 chr21_36538012     HPrz    C    G        0      0        2 
  21 chr21_36538012     ZBoe    C    G        0      0        2 
  21 chr21_36538012     ZGre    C    G        0      0        2 
  21 chr21_36538012     ZHar    C    G        0      0        2 
  21 chr21_36538012   Sample    C    G        0      0        2 
  21 chr21_36542432     AAsi    T    C        0      0        2 
  21 chr21_36542432     AKia    T    C        1      2        2 
  21 chr21_36542432     AOna    T    C        1      2        2 
  21 chr21_36542432     ASom    T    C        0      0        2 
  21 chr21_36542432     HCab    T    C        0      0        2 
  21 chr21_36542432     HPrz    T    C        0      0        2 
  21 chr21_36542432     ZBoe    T    C        0      0        2 
  21 chr21_36542432     ZGre    T    C        0      0        2 
  21 chr21_36542432     ZHar    T    C        0      0        2 
  21 chr21_36542432   Sample    T    C        0      0        2 
  21 chr21_36548207     AAsi    G    A        0      0        2 
  21 chr21_36548207     AKia    G    A        0      0        2 
  21 chr21_36548207     AOna    G    A        0      0        2 
  21 chr21_36548207     ASom    G    A        0      0        2 
  21 chr21_36548207     HCab    G    A        1      2        2 
  21 chr21_36548207     HPrz    G    A        1      2        2 
  21 chr21_36548207     ZBoe    G    A        0      0        2 
  21 chr21_36548207     ZGre    G    A        0      0        2 
  21 chr21_36548207     ZHar    G    A        0      0        2 
  21 chr21_36548207   Sample    G    A        0      0        2 
  21 chr21_36569901     AAsi    G    A        0      0        2 
  21 chr21_36569901     AKia    G    A        0      0        2 
  21 chr21_36569901     AOna    G    A        0      0        2 
  21 chr21_36569901     ASom    G    A        0      0        2 
  21 chr21_36569901     HCab    G    A        1      2        2 
  21 chr21_36569901     HPrz    G    A        1      2        2 
  21 chr21_36569901     ZBoe    G    A        0      0        2 
  21 chr21_36569901     ZGre    G    A        0      0        2 
  21 chr21_36569901     ZHar    G    A        0      0        2 
  21 chr21_36569901   Sample    G    A        0      0        2 
  21 chr21_36585408     AAsi    C    A        0      0        2 
  21 chr21_36585408     AKia    C    A      0.5      1        2 
  21 chr21_36585408     AOna    C    A        0      0        2 
  21 chr21_36585408     ASom    C    A        0      0        2 
  21 chr21_36585408     HCab    C    A        0      0        2 
  21 chr21_36585408     HPrz    C    A        0      0        2 
  21 chr21_36585408     ZBoe    C    A        0      0        2 
  21 chr21_36585408     ZGre    C    A        0      0        2 
  21 chr21_36585408     ZHar    C    A        0      0        2 
  21 chr21_36585408   Sample    C    A        0      0        2 
  21 chr21_36589936     AAsi    T    C        0      0        2 
  21 chr21_36589936     AKia    T    C        0      0        2 
  21 chr21_36589936     AOna    T    C        0      0        2 
  21 chr21_36589936     ASom    T    C        0      0        2 
  21 chr21_36589936     HCab    T    C        0      0        2 
  21 chr21_36589936     HPrz    T    C      0.5      1        2 
  21 chr21_36589936     ZBoe    T    C        0      0        2 
  21 chr21_36589936     ZGre    T    C        0      0        2 
  21 chr21_36589936     ZHar    T    C        0      0        2 
  21 chr21_36589936   Sample    T    C        0      0        2 
  21 chr21_36597461     AAsi    A    G        0      0        2 
  21 chr21_36597461     AKia    A    G        1      2        2 
  21 chr21_36597461     AOna    A    G        0      0        2 
  21 chr21_36597461     ASom    A    G        0      0        2 
  21 chr21_36597461     HCab    A    G        0      0        2 
  21 chr21_36597461     HPrz    A    G        0      0        2 
  21 chr21_36597461     ZBoe    A    G        0      0        2 
  21 chr21_36597461     ZGre    A    G        0      0        2 
  21 chr21_36597461     ZHar    A    G        0      0        2 
  21 chr21_36597461   Sample    A    G        0      0        2 
  21 chr21_36597705     AAsi    T    G        0      0        2 
  21 chr21_36597705     AKia    T    G        1      2        2 
  21 chr21_36597705     AOna    T    G        0      0        2 
  21 chr21_36597705     ASom    T    G        0      0        2 
  21 chr21_36597705     HCab    T    G        0      0        2 
  21 chr21_36597705     HPrz    T    G        0      0        2 
  21 chr21_36597705     ZBoe    T    G        0      0        2 
  21 chr21_36597705     ZGre    T    G        0      0        2 
  21 chr21_36597705     ZHar    T    G        0      0        2 
  21 chr21_36597705   Sample    T    G        0      0        2 
  21 chr21_36608557     AAsi    C    T        0      0        2 
  21 chr21_36608557     AKia    C    T        0      0        2 
  21 chr21_36608557     AOna    C    T        0      0        2 
  21 chr21_36608557     ASom    C    T        0      0        2 
  21 chr21_36608557     HCab    C    T      0.5      1        2 
  21 chr21_36608557     HPrz    C    T      0.5      1        2 
  21 chr21_36608557     ZBoe    C    T        0      0        2 
  21 chr21_36608557     ZGre    C    T        0      0        2 
  21 chr21_36608557     ZHar    C    T        0      0        2 
  21 chr21_36608557   Sample    C    T        0      0        2 
  21 chr21_36620515     AAsi    T    G        0      0        2 
  21 chr21_36620515     AKia    T    G      0.5      1        2 
  21 chr21_36620515     AOna    T    G        0      0        2 
  21 chr21_36620515     ASom    T    G        0      0        2 
  21 chr21_36620515     HCab    T    G        0      0        2 
  21 chr21_36620515     HPrz    T    G        0      0        2 
  21 chr21_36620515     ZBoe    T    G        0      0        2 
  21 chr21_36620515     ZGre    T    G        0      0        2 
  21 chr21_36620515     ZHar    T    G        0      0        2 
  21 chr21_36620515   Sample    T    G        0      0        2 
  21 chr21_36621246     AAsi    G    A        0      0        2 
  21 chr21_36621246     AKia    G    A        0      0        2 
  21 chr21_36621246     AOna    G    A        0      0        2 
  21 chr21_36621246     ASom    G    A        0      0        2 
  21 chr21_36621246     HCab    G    A        1      2        2 
  21 chr21_36621246     HPrz    G    A        1      2        2 
  21 chr21_36621246     ZBoe    G    A        0      0        2 
  21 chr21_36621246     ZGre    G    A        0      0        2 
  21 chr21_36621246     ZHar    G    A        0      0        2 
  21 chr21_36621246   Sample    G    A        0      0        2 
  21 chr21_36621948     AAsi    A    C        0      0        2 
  21 chr21_36621948     AKia    A    C        0      0        2 
  21 chr21_36621948     AOna    A    C        1      2        2 
  21 chr21_36621948     ASom    A    C        0      0        2 
  21 chr21_36621948     HCab    A    C        0      0        2 
  21 chr21_36621948     HPrz    A    C        0      0        2 
  21 chr21_36621948     ZBoe    A    C        0      0        2 
  21 chr21_36621948     ZGre    A    C        0      0        2 
  21 chr21_36621948     ZHar    A    C        0      0        2 
  21 chr21_36621948   Sample    A    C        0      0        2 
  21 chr21_36632628     AAsi    A    C        0      0        2 
  21 chr21_36632628     AKia    A    C      0.5      1        2 
  21 chr21_36632628     AOna    A    C        1      2        2 
  21 chr21_36632628     ASom    A    C        0      0        2 
  21 chr21_36632628     HCab    A    C        0      0        2 
  21 chr21_36632628     HPrz    A    C        0      0        2 
  21 chr21_36632628     ZBoe    A    C        0      0        2 
  21 chr21_36632628     ZGre    A    C        0      0        2 
  21 chr21_36632628     ZHar    A    C        0      0        2 
  21 chr21_36632628   Sample    A    C        0      0        2 
  21 chr21_36633275     AAsi    A    C        0      0        2 
  21 chr21_36633275     AKia    A    C        0      0        2 
  21 chr21_36633275     AOna    A    C        0      0        2 
  21 chr21_36633275     ASom    A    C        1      2        2 
  21 chr21_36633275     HCab    A    C        0      0        2 
  21 chr21_36633275     HPrz    A    C        0      0        2 
  21 chr21_36633275     ZBoe    A    C        0      0        2 
  21 chr21_36633275     ZGre    A    C        0      0        2 
  21 chr21_36633275     ZHar    A    C        0      0        2 
  21 chr21_36633275   Sample    A    C        0      0        2 
  21 chr21_36637063     AAsi    T    C        0      0        2 
  21 chr21_36637063     AKia    T    C        0      0        2 
  21 chr21_36637063     AOna    T    C        0      0        2 
  21 chr21_36637063     ASom    T    C        0      0        2 
  21 chr21_36637063     HCab    T    C        1      2        2 
  21 chr21_36637063     HPrz    T    C        1      2        2 
  21 chr21_36637063     ZBoe    T    C        0      0        2 
  21 chr21_36637063     ZGre    T    C        0      0        2 
  21 chr21_36637063     ZHar    T    C        0      0        2 
  21 chr21_36637063   Sample    T    C        0      0        2 
  21 chr21_36641250     AAsi    A    C        0      0        2 
  21 chr21_36641250     AKia    A    C        0      0        2 
  21 chr21_36641250     AOna    A    C        0      0        2 
  21 chr21_36641250     ASom    A    C        0      0        2 
  21 chr21_36641250     HCab    A    C        1      2        2 
  21 chr21_36641250     HPrz    A    C        1      2        2 
  21 chr21_36641250     ZBoe    A    C        0      0        2 
  21 chr21_36641250     ZGre    A    C        0      0        2 
  21 chr21_36641250     ZHar    A    C        0      0        2 
  21 chr21_36641250   Sample    A    C        0      0        2 
  21 chr21_36643078     AAsi    C    T        0      0        2 
  21 chr21_36643078     AKia    C    T      0.5      1        2 
  21 chr21_36643078     AOna    C    T        1      2        2 
  21 chr21_36643078     ASom    C    T        0      0        2 
  21 chr21_36643078     HCab    C    T        0      0        2 
  21 chr21_36643078     HPrz    C    T        0      0        2 
  21 chr21_36643078     ZBoe    C    T        0      0        2 
  21 chr21_36643078     ZGre    C    T        0      0        2 
  21 chr21_36643078     ZHar    C    T        0      0        2 
  21 chr21_36643078   Sample    C    T        0      0        2 
  21 chr21_36646383     AAsi    C    T        0      0        2 
  21 chr21_36646383     AKia    C    T      0.5      1        2 
  21 chr21_36646383     AOna    C    T        0      0        2 
  21 chr21_36646383     ASom    C    T        0      0        2 
  21 chr21_36646383     HCab    C    T        0      0        2 
  21 chr21_36646383     HPrz    C    T        0      0        2 
  21 chr21_36646383     ZBoe    C    T        0      0        2 
  21 chr21_36646383     ZGre    C    T        0      0        2 
  21 chr21_36646383     ZHar    C    T        0      0        2 
  21 chr21_36646383   Sample    C    T        0      0        2 
  21 chr21_36656020     AAsi    G    A        0      0        2 
  21 chr21_36656020     AKia    G    A        0      0        2 
  21 chr21_36656020     AOna    G    A        0      0        2 
  21 chr21_36656020     ASom    G    A        0      0        2 
  21 chr21_36656020     HCab    G    A        0      0        2 
  21 chr21_36656020     HPrz    G    A      0.5      1        2 
  21 chr21_36656020     ZBoe    G    A        0      0        2 
  21 chr21_36656020     ZGre    G    A        0      0        2 
  21 chr21_36656020     ZHar    G    A        0      0        2 
  21 chr21_36656020   Sample    G    A        0      0        2 
  21 chr21_36691361     AAsi    T    C      0.5      1        2 
  21 chr21_36691361     AKia    T    C        0      0        2 
  21 chr21_36691361     AOna    T    C        0      0        2 
  21 chr21_36691361     ASom    T    C        0      0        2 
  21 chr21_36691361     HCab    T    C        0      0        2 
  21 chr21_36691361     HPrz    T    C        0      0        2 
  21 chr21_36691361     ZBoe    T    C        0      0        2 
  21 chr21_36691361     ZGre    T    C        0      0        2 
  21 chr21_36691361     ZHar    T    C        0      0        2 
  21 chr21_36691361   Sample    T    C        0      0        2 
  21 chr21_36692350     AAsi    G    A        0      0        2 
  21 chr21_36692350     AKia    G    A        0      0        2 
  21 chr21_36692350     AOna    G    A        0      0        2 
  21 chr21_36692350     ASom    G    A        0      0        2 
  21 chr21_36692350     HCab    G    A        0      0        2 
  21 chr21_36692350     HPrz    G    A      0.5      1        2 
  21 chr21_36692350     ZBoe    G    A        0      0        2 
  21 chr21_36692350     ZGre    G    A        0      0        2 
  21 chr21_36692350     ZHar    G    A        0      0        2 
  21 chr21_36692350   Sample    G    A        0      0        2 
  21 chr21_36696836     AAsi    G    A        1      2        2 
  21 chr21_36696836     AKia    G    A        0      0        2 
  21 chr21_36696836     AOna    G    A        0      0        2 
  21 chr21_36696836     ASom    G    A        1      2        2 
  21 chr21_36696836     HCab    G    A        0      0        2 
  21 chr21_36696836     HPrz    G    A        0      0        2 
  21 chr21_36696836     ZBoe    G    A        0      0        2 
  21 chr21_36696836     ZGre    G    A        0      0        2 
  21 chr21_36696836     ZHar    G    A        0      0        2 
  21 chr21_36696836   Sample    G    A        1      2        2 
  21 chr21_36700987     AAsi    G    T        0      0        2 
  21 chr21_36700987     AKia    G    T      0.5      1        2 
  21 chr21_36700987     AOna    G    T        0      0        2 
  21 chr21_36700987     ASom    G    T        0      0        2 
  21 chr21_36700987     HCab    G    T        0      0        2 
  21 chr21_36700987     HPrz    G    T        0      0        2 
  21 chr21_36700987     ZBoe    G    T        0      0        2 
  21 chr21_36700987     ZGre    G    T        0      0        2 
  21 chr21_36700987     ZHar    G    T        1      2        2 
  21 chr21_36700987   Sample    G    T        0      0        2 
  21 chr21_36706484     AAsi    C    T        0      0        2 
  21 chr21_36706484     AKia    C    T        0      0        2 
  21 chr21_36706484     AOna    C    T        0      0        2 
  21 chr21_36706484     ASom    C    T        0      0        2 
  21 chr21_36706484     HCab    C    T        1      2        2 
  21 chr21_36706484     HPrz    C    T        1      2        2 
  21 chr21_36706484     ZBoe    C    T        0      0        2 
  21 chr21_36706484     ZGre    C    T        0      0        2 
  21 chr21_36706484     ZHar    C    T        0      0        2 
  21 chr21_36706484   Sample    C    T        0      0        2 
  21 chr21_36711696     AAsi    G    A        0      0        2 
  21 chr21_36711696     AKia    G    A        1      2        2 
  21 chr21_36711696     AOna    G    A        1      2        2 
  21 chr21_36711696     ASom    G    A        0      0        2 
  21 chr21_36711696     HCab    G    A        0      0        2 
  21 chr21_36711696     HPrz    G    A        0      0        2 
  21 chr21_36711696     ZBoe    G    A        1      2        2 
  21 chr21_36711696     ZGre    G    A        1      2        2 
  21 chr21_36711696     ZHar    G    A        0      0        2 
  21 chr21_36711696   Sample    G    A        0      0        2 
  21 chr21_36723512     AAsi    C    A        0      0        2 
  21 chr21_36723512     AKia    C    A        0      0        2 
  21 chr21_36723512     AOna    C    A        0      0        2 
  21 chr21_36723512     ASom    C    A        0      0        2 
  21 chr21_36723512     HCab    C    A        0      0        2 
  21 chr21_36723512     HPrz    C    A        0      0        2 
  21 chr21_36723512     ZBoe    C    A      0.5      1        2 
  21 chr21_36723512     ZGre    C    A        0      0        2 
  21 chr21_36723512     ZHar    C    A        0      0        2 
  21 chr21_36723512   Sample    C    A        0      0        2 
  21 chr21_36723751     AAsi    A    G        0      0        2 
  21 chr21_36723751     AKia    A    G        1      2        2 
  21 chr21_36723751     AOna    A    G        0      0        2 
  21 chr21_36723751     ASom    A    G        0      0        2 
  21 chr21_36723751     HCab    A    G        0      0        2 
  21 chr21_36723751     HPrz    A    G        0      0        2 
  21 chr21_36723751     ZBoe    A    G        0      0        2 
  21 chr21_36723751     ZGre    A    G        0      0        2 
  21 chr21_36723751     ZHar    A    G        0      0        2 
  21 chr21_36723751   Sample    A    G        0      0        2 
  21 chr21_36725131     AAsi    G    C      0.5      1        2 
  21 chr21_36725131     AKia    G    C        0      0        2 
  21 chr21_36725131     AOna    G    C        0      0        2 
  21 chr21_36725131     ASom    G    C        1      2        2 
  21 chr21_36725131     HCab    G    C        0      0        2 
  21 chr21_36725131     HPrz    G    C        0      0        2 
  21 chr21_36725131     ZBoe    G    C        0      0        2 
  21 chr21_36725131     ZGre    G    C        0      0        2 
  21 chr21_36725131     ZHar    G    C        0      0        2 
  21 chr21_36725131   Sample    G    C        0      0        2 
  21 chr21_36734177     AAsi    C    T        0      0        2 
  21 chr21_36734177     AKia    C    T        0      0        2 
  21 chr21_36734177     AOna    C    T        0      0        2 
  21 chr21_36734177     ASom    C    T        0      0        2 
  21 chr21_36734177     HCab    C    T        0      0        2 
  21 chr21_36734177     HPrz    C    T        0      0        2 
  21 chr21_36734177     ZBoe    C    T      0.5      1        2 
  21 chr21_36734177     ZGre    C    T        0      0        2 
  21 chr21_36734177     ZHar    C    T        0      0        2 
  21 chr21_36734177   Sample    C    T        0      0        2 
  21 chr21_36738050     AAsi    C    T        0      0        2 
  21 chr21_36738050     AKia    C    T        0      0        2 
  21 chr21_36738050     AOna    C    T        0      0        2 
  21 chr21_36738050     ASom    C    T        0      0        2 
  21 chr21_36738050     HCab    C    T      0.5      1        2 
  21 chr21_36738050     HPrz    C    T        0      0        2 
  21 chr21_36738050     ZBoe    C    T        0      0        2 
  21 chr21_36738050     ZGre    C    T        0      0        2 
  21 chr21_36738050     ZHar    C    T        0      0        2 
  21 chr21_36738050   Sample    C    T        0      0        2 
  21 chr21_36738779     AAsi    G    A        0      0        2 
  21 chr21_36738779     AKia    G    A        0      0        2 
  21 chr21_36738779     AOna    G    A        0      0        2 
  21 chr21_36738779     ASom    G    A        0      0        2 
  21 chr21_36738779     HCab    G    A        0      0        2 
  21 chr21_36738779     HPrz    G    A        0      0        2 
  21 chr21_36738779     ZBoe    G    A        0      0        2 
  21 chr21_36738779     ZGre    G    A        0      0        2 
  21 chr21_36738779     ZHar    G    A        1      2        2 
  21 chr21_36738779   Sample    G    A        0      0        2 
  21 chr21_36740654     AAsi    G    A        0      0        2 
  21 chr21_36740654     AKia    G    A      0.5      1        2 
  21 chr21_36740654     AOna    G    A        0      0        2 
  21 chr21_36740654     ASom    G    A        0      0        2 
  21 chr21_36740654     HCab    G    A        0      0        2 
  21 chr21_36740654     HPrz    G    A        0      0        2 
  21 chr21_36740654     ZBoe    G    A        0      0        2 
  21 chr21_36740654     ZGre    G    A        0      0        2 
  21 chr21_36740654     ZHar    G    A        0      0        2 
  21 chr21_36740654   Sample    G    A        0      0        2 
  21 chr21_36745118     AAsi    T    C        0      0        2 
  21 chr21_36745118     AKia    T    C        0      0        2 
  21 chr21_36745118     AOna    T    C        0      0        2 
  21 chr21_36745118     ASom    T    C        0      0        2 
  21 chr21_36745118     HCab    T    C      0.5      1        2 
  21 chr21_36745118     HPrz    T    C        0      0        2 
  21 chr21_36745118     ZBoe    T    C        0      0        2 
  21 chr21_36745118     ZGre    T    C        1      2        2 
  21 chr21_36745118     ZHar    T    C        0      0        2 
  21 chr21_36745118   Sample    T    C        0      0        2 
  21 chr21_36745230     AAsi    C    T        0      0        2 
  21 chr21_36745230     AKia    C    T        0      0        2 
  21 chr21_36745230     AOna    C    T        0      0        2 
  21 chr21_36745230     ASom    C    T        0      0        2 
  21 chr21_36745230     HCab    C    T        1      2        2 
  21 chr21_36745230     HPrz    C    T        1      2        2 
  21 chr21_36745230     ZBoe    C    T        0      0        2 
  21 chr21_36745230     ZGre    C    T        0      0        2 
  21 chr21_36745230     ZHar    C    T        0      0        2 
  21 chr21_36745230   Sample    C    T        0      0        2 
  21 chr21_36746775     AAsi    T    C        0      0        2 
  21 chr21_36746775     AKia    T    C        0      0        2 
  21 chr21_36746775     AOna    T    C        0      0        2 
  21 chr21_36746775     ASom    T    C        0      0        2 
  21 chr21_36746775     HCab    T    C        1      2        2 
  21 chr21_36746775     HPrz    T    C        1      2        2 
  21 chr21_36746775     ZBoe    T    C        0      0        2 
  21 chr21_36746775     ZGre    T    C        0      0        2 
  21 chr21_36746775     ZHar    T    C        0      0        2 
  21 chr21_36746775   Sample    T    C        0      0        2 
  21 chr21_36756741     AAsi    C    G        0      0        2 
  21 chr21_36756741     AKia    C    G        1      2        2 
  21 chr21_36756741     AOna    C    G        0      0        2 
  21 chr21_36756741     ASom    C    G        0      0        2 
  21 chr21_36756741     HCab    C    G        0      0        2 
  21 chr21_36756741     HPrz    C    G        0      0        2 
  21 chr21_36756741     ZBoe    C    G        0      0        2 
  21 chr21_36756741     ZGre    C    G        0      0        2 
  21 chr21_36756741     ZHar    C    G        0      0        2 
  21 chr21_36756741   Sample    C    G        0      0        2 
  21 chr21_36804680     AAsi    T    C        0      0        2 
  21 chr21_36804680     AKia    T    C        0      0        2 
  21 chr21_36804680     AOna    T    C        0      0        2 
  21 chr21_36804680     ASom    T    C        0      0        2 
  21 chr21_36804680     HCab    T    C        0      0        2 
  21 chr21_36804680     HPrz    T    C      0.5      1        2 
  21 chr21_36804680     ZBoe    T    C        0      0        2 
  21 chr21_36804680     ZGre    T    C        0      0        2 
  21 chr21_36804680     ZHar    T    C        0      0        2 
  21 chr21_36804680   Sample    T    C        0      0        2 
  21 chr21_36806864     AAsi    G    A        0      0        2 
  21 chr21_36806864     AKia    G    A        1      2        2 
  21 chr21_36806864     AOna    G    A        1      2        2 
  21 chr21_36806864     ASom    G    A        0      0        2 
  21 chr21_36806864     HCab    G    A        1      2        2 
  21 chr21_36806864     HPrz    G    A        1      2        2 
  21 chr21_36806864     ZBoe    G    A        0      0        2 
  21 chr21_36806864     ZGre    G    A        0      0        2 
  21 chr21_36806864     ZHar    G    A        0      0        2 
  21 chr21_36806864   Sample    G    A        0      0        2 
  21 chr21_36816215     AAsi    T    C        0      0        2 
  21 chr21_36816215     AKia    T    C        0      0        2 
  21 chr21_36816215     AOna    T    C        0      0        2 
  21 chr21_36816215     ASom    T    C        0      0        2 
  21 chr21_36816215     HCab    T    C        0      0        2 
  21 chr21_36816215     HPrz    T    C        0      0        2 
  21 chr21_36816215     ZBoe    T    C        0      0        2 
  21 chr21_36816215     ZGre    T    C        1      2        2 
  21 chr21_36816215     ZHar    T    C        0      0        2 
  21 chr21_36816215   Sample    T    C        0      0        2 
  21 chr21_36828129     AAsi    A    T        0      0        2 
  21 chr21_36828129     AKia    A    T        0      0        2 
  21 chr21_36828129     AOna    A    T        0      0        2 
  21 chr21_36828129     ASom    A    T        0      0        2 
  21 chr21_36828129     HCab    A    T        0      0        2 
  21 chr21_36828129     HPrz    A    T      0.5      1        2 
  21 chr21_36828129     ZBoe    A    T        0      0        2 
  21 chr21_36828129     ZGre    A    T        0      0        2 
  21 chr21_36828129     ZHar    A    T        0      0        2 
  21 chr21_36828129   Sample    A    T        0      0        2 
  21 chr21_36829830     AAsi    C    G        0      0        2 
  21 chr21_36829830     AKia    C    G        0      0        2 
  21 chr21_36829830     AOna    C    G        0      0        2 
  21 chr21_36829830     ASom    C    G        0      0        2 
  21 chr21_36829830     HCab    C    G        1      2        2 
  21 chr21_36829830     HPrz    C    G        1      2        2 
  21 chr21_36829830     ZBoe    C    G        0      0        2 
  21 chr21_36829830     ZGre    C    G        0      0        2 
  21 chr21_36829830     ZHar    C    G        0      0        2 
  21 chr21_36829830   Sample    C    G        0      0        2 
  21 chr21_36830223     AAsi    A    G        0      0        2 
  21 chr21_36830223     AKia    A    G        0      0        2 
  21 chr21_36830223     AOna    A    G        0      0        2 
  21 chr21_36830223     ASom    A    G        0      0        2 
  21 chr21_36830223     HCab    A    G        0      0        2 
  21 chr21_36830223     HPrz    A    G        0      0        2 
  21 chr21_36830223     ZBoe    A    G      0.5      1        2 
  21 chr21_36830223     ZGre    A    G        0      0        2 
  21 chr21_36830223     ZHar    A    G        0      0        2 
  21 chr21_36830223   Sample    A    G        0      0        2 
  21 chr21_36830515     AAsi    T    G        0      0        2 
  21 chr21_36830515     AKia    T    G        0      0        2 
  21 chr21_36830515     AOna    T    G        0      0        2 
  21 chr21_36830515     ASom    T    G        0      0        2 
  21 chr21_36830515     HCab    T    G        0      0        2 
  21 chr21_36830515     HPrz    T    G        0      0        2 
  21 chr21_36830515     ZBoe    T    G      0.5      1        2 
  21 chr21_36830515     ZGre    T    G        0      0        2 
  21 chr21_36830515     ZHar    T    G        0      0        2 
  21 chr21_36830515   Sample    T    G        0      0        2 
  21 chr21_36832082     AAsi    C    A        0      0        2 
  21 chr21_36832082     AKia    C    A        1      2        2 
  21 chr21_36832082     AOna    C    A        0      0        2 
  21 chr21_36832082     ASom    C    A        0      0        2 
  21 chr21_36832082     HCab    C    A        0      0        2 
  21 chr21_36832082     HPrz    C    A        0      0        2 
  21 chr21_36832082     ZBoe    C    A        0      0        2 
  21 chr21_36832082     ZGre    C    A        0      0        2 
  21 chr21_36832082     ZHar    C    A        0      0        2 
  21 chr21_36832082   Sample    C    A        0      0        2 
  21 chr21_36838001     AAsi    A    G        0      0        2 
  21 chr21_36838001     AKia    A    G        0      0        2 
  21 chr21_36838001     AOna    A    G        0      0        2 
  21 chr21_36838001     ASom    A    G        0      0        2 
  21 chr21_36838001     HCab    A    G        0      0        2 
  21 chr21_36838001     HPrz    A    G        0      0        2 
  21 chr21_36838001     ZBoe    A    G        0      0        2 
  21 chr21_36838001     ZGre    A    G        1      2        2 
  21 chr21_36838001     ZHar    A    G        0      0        2 
  21 chr21_36838001   Sample    A    G        0      0        2 
  21 chr21_36842462     AAsi    C    T        0      0        2 
  21 chr21_36842462     AKia    C    T        0      0        2 
  21 chr21_36842462     AOna    C    T        1      2        2 
  21 chr21_36842462     ASom    C    T        0      0        2 
  21 chr21_36842462     HCab    C    T        0      0        2 
  21 chr21_36842462     HPrz    C    T        0      0        2 
  21 chr21_36842462     ZBoe    C    T        0      0        2 
  21 chr21_36842462     ZGre    C    T        0      0        2 
  21 chr21_36842462     ZHar    C    T        0      0        2 
  21 chr21_36842462   Sample    C    T        0      0        2 
  21 chr21_36846172     AAsi    A    G        0      0        2 
  21 chr21_36846172     AKia    A    G        0      0        2 
  21 chr21_36846172     AOna    A    G        0      0        2 
  21 chr21_36846172     ASom    A    G        0      0        2 
  21 chr21_36846172     HCab    A    G        0      0        2 
  21 chr21_36846172     HPrz    A    G        0      0        2 
  21 chr21_36846172     ZBoe    A    G      0.5      1        2 
  21 chr21_36846172     ZGre    A    G        0      0        2 
  21 chr21_36846172     ZHar    A    G        0      0        2 
  21 chr21_36846172   Sample    A    G        0      0        2 
  21 chr21_36861234     AAsi    G    A        1      2        2 
  21 chr21_36861234     AKia    G    A        0      0        2 
  21 chr21_36861234     AOna    G    A        0      0        2 
  21 chr21_36861234     ASom    G    A        1      2        2 
  21 chr21_36861234     HCab    G    A        0      0        2 
  21 chr21_36861234     HPrz    G    A        0      0        2 
  21 chr21_36861234     ZBoe    G    A        0      0        2 
  21 chr21_36861234     ZGre    G    A        0      0        2 
  21 chr21_36861234     ZHar    G    A        0      0        2 
  21 chr21_36861234   Sample    G    A        1      2        2 
  21 chr21_36873151     AAsi    T    C        0      0        2 
  21 chr21_36873151     AKia    T    C        0      0        2 
  21 chr21_36873151     AOna    T    C        0      0        2 
  21 chr21_36873151     ASom    T    C        0      0        2 
  21 chr21_36873151     HCab    T    C        0      0        2 
  21 chr21_36873151     HPrz    T    C        0      0        2 
  21 chr21_36873151     ZBoe    T    C      0.5      1        2 
  21 chr21_36873151     ZGre    T    C        0      0        2 
  21 chr21_36873151     ZHar    T    C        0      0        2 
  21 chr21_36873151   Sample    T    C        0      0        2 
  21 chr21_36875859     AAsi    G    T        0      0        2 
  21 chr21_36875859     AKia    G    T        0      0        2 
  21 chr21_36875859     AOna    G    T        0      0        2 
  21 chr21_36875859     ASom    G    T        0      0        2 
  21 chr21_36875859     HCab    G    T        1      2        2 
  21 chr21_36875859     HPrz    G    T        0      0        2 
  21 chr21_36875859     ZBoe    G    T        0      0        2 
  21 chr21_36875859     ZGre    G    T        0      0        2 
  21 chr21_36875859     ZHar    G    T        0      0        2 
  21 chr21_36875859   Sample    G    T        0      0        2 
  21 chr21_36876311     AAsi    A    G        0      0        2 
  21 chr21_36876311     AKia    A    G        0      0        2 
  21 chr21_36876311     AOna    A    G        1      2        2 
  21 chr21_36876311     ASom    A    G        0      0        2 
  21 chr21_36876311     HCab    A    G        0      0        2 
  21 chr21_36876311     HPrz    A    G        0      0        2 
  21 chr21_36876311     ZBoe    A    G        0      0        2 
  21 chr21_36876311     ZGre    A    G        0      0        2 
  21 chr21_36876311     ZHar    A    G        0      0        2 
  21 chr21_36876311   Sample    A    G        0      0        2 
  21 chr21_36880095     AAsi    C    A        0      0        2 
  21 chr21_36880095     AKia    C    A        1      2        2 
  21 chr21_36880095     AOna    C    A        1      2        2 
  21 chr21_36880095     ASom    C    A        0      0        2 
  21 chr21_36880095     HCab    C    A        0      0        2 
  21 chr21_36880095     HPrz    C    A        0      0        2 
  21 chr21_36880095     ZBoe    C    A        0      0        2 
  21 chr21_36880095     ZGre    C    A        0      0        2 
  21 chr21_36880095     ZHar    C    A        0      0        2 
  21 chr21_36880095   Sample    C    A        0      0        2 
  21 chr21_36891413     AAsi    C    G        1      2        2 
  21 chr21_36891413     AKia    C    G        0      0        2 
  21 chr21_36891413     AOna    C    G        0      0        2 
  21 chr21_36891413     ASom    C    G        1      2        2 
  21 chr21_36891413     HCab    C    G        0      0        2 
  21 chr21_36891413     HPrz    C    G        0      0        2 
  21 chr21_36891413     ZBoe    C    G        0      0        2 
  21 chr21_36891413     ZGre    C    G        0      0        2 
  21 chr21_36891413     ZHar    C    G        0      0        2 
  21 chr21_36891413   Sample    C    G        1      2        2 
  21 chr21_36891852     AAsi    C    T        0      0        2 
  21 chr21_36891852     AKia    C    T        0      0        2 
  21 chr21_36891852     AOna    C    T        0      0        2 
  21 chr21_36891852     ASom    C    T        0      0        2 
  21 chr21_36891852     HCab    C    T        1      2        2 
  21 chr21_36891852     HPrz    C    T        1      2        2 
  21 chr21_36891852     ZBoe    C    T        0      0        2 
  21 chr21_36891852     ZGre    C    T        0      0        2 
  21 chr21_36891852     ZHar    C    T        0      0        2 
  21 chr21_36891852   Sample    C    T        0      0        2 
  21 chr21_36899964     AAsi    G    C        0      0        2 
  21 chr21_36899964     AKia    G    C        0      0        2 
  21 chr21_36899964     AOna    G    C        0      0        2 
  21 chr21_36899964     ASom    G    C        0      0        2 
  21 chr21_36899964     HCab    G    C        0      0        2 
  21 chr21_36899964     HPrz    G    C        0      0        2 
  21 chr21_36899964     ZBoe    G    C        0      0        2 
  21 chr21_36899964     ZGre    G    C        0      0        2 
  21 chr21_36899964     ZHar    G    C        1      2        2 
  21 chr21_36899964   Sample    G    C        0      0        2 
  21 chr21_36905014     AAsi    A    G        0      0        2 
  21 chr21_36905014     AKia    A    G        0      0        2 
  21 chr21_36905014     AOna    A    G        1      2        2 
  21 chr21_36905014     ASom    A    G        0      0        2 
  21 chr21_36905014     HCab    A    G        0      0        2 
  21 chr21_36905014     HPrz    A    G        0      0        2 
  21 chr21_36905014     ZBoe    A    G        0      0        2 
  21 chr21_36905014     ZGre    A    G        0      0        2 
  21 chr21_36905014     ZHar    A    G        0      0        2 
  21 chr21_36905014   Sample    A    G        0      0        2 
  21 chr21_36907663     AAsi    G    A        0      0        2 
  21 chr21_36907663     AKia    G    A        0      0        2 
  21 chr21_36907663     AOna    G    A        0      0        2 
  21 chr21_36907663     ASom    G    A        0      0        2 
  21 chr21_36907663     HCab    G    A        1      2        2 
  21 chr21_36907663     HPrz    G    A        1      2        2 
  21 chr21_36907663     ZBoe    G    A        0      0        2 
  21 chr21_36907663     ZGre    G    A        0      0        2 
  21 chr21_36907663     ZHar    G    A        0      0        2 
  21 chr21_36907663   Sample    G    A        0      0        2 
  21 chr21_36910724     AAsi    C    A        0      0        2 
  21 chr21_36910724     AKia    C    A        0      0        2 
  21 chr21_36910724     AOna    C    A        0      0        2 
  21 chr21_36910724     ASom    C    A        0      0        2 
  21 chr21_36910724     HCab    C    A        1      2        2 
  21 chr21_36910724     HPrz    C    A        1      2        2 
  21 chr21_36910724     ZBoe    C    A        0      0        2 
  21 chr21_36910724     ZGre    C    A        0      0        2 
  21 chr21_36910724     ZHar    C    A        0      0        2 
  21 chr21_36910724   Sample    C    A        0      0        2 
  21 chr21_36913244     AAsi    A    G        0      0        2 
  21 chr21_36913244     AKia    A    G        0      0        2 
  21 chr21_36913244     AOna    A    G        1      2        2 
  21 chr21_36913244     ASom    A    G        0      0        2 
  21 chr21_36913244     HCab    A    G        0      0        2 
  21 chr21_36913244     HPrz    A    G        0      0        2 
  21 chr21_36913244     ZBoe    A    G        0      0        2 
  21 chr21_36913244     ZGre    A    G        0      0        2 
  21 chr21_36913244     ZHar    A    G        0      0        2 
  21 chr21_36913244   Sample    A    G        0      0        2 
  21 chr21_36916870     AAsi    T    G        0      0        2 
  21 chr21_36916870     AKia    T    G        0      0        2 
  21 chr21_36916870     AOna    T    G        1      2        2 
  21 chr21_36916870     ASom    T    G        0      0        2 
  21 chr21_36916870     HCab    T    G        0      0        2 
  21 chr21_36916870     HPrz    T    G        0      0        2 
  21 chr21_36916870     ZBoe    T    G        0      0        2 
  21 chr21_36916870     ZGre    T    G        0      0        2 
  21 chr21_36916870     ZHar    T    G        0      0        2 
  21 chr21_36916870   Sample    T    G        0      0        2 
  21 chr21_36919493     AAsi    T    C        0      0        2 
  21 chr21_36919493     AKia    T    C        0      0        2 
  21 chr21_36919493     AOna    T    C        0      0        2 
  21 chr21_36919493     ASom    T    C        0      0        2 
  21 chr21_36919493     HCab    T    C        0      0        2 
  21 chr21_36919493     HPrz    T    C      0.5      1        2 
  21 chr21_36919493     ZBoe    T    C      0.5      1        2 
  21 chr21_36919493     ZGre    T    C        0      0        2 
  21 chr21_36919493     ZHar    T    C        0      0        2 
  21 chr21_36919493   Sample    T    C        0      0        2 
  21 chr21_36920045     AAsi    C    T        0      0        2 
  21 chr21_36920045     AKia    C    T        0      0        2 
  21 chr21_36920045     AOna    C    T        0      0        2 
  21 chr21_36920045     ASom    C    T        0      0        2 
  21 chr21_36920045     HCab    C    T        0      0        2 
  21 chr21_36920045     HPrz    C    T        0      0        2 
  21 chr21_36920045     ZBoe    C    T      0.5      1        2 
  21 chr21_36920045     ZGre    C    T        0      0        2 
  21 chr21_36920045     ZHar    C    T        0      0        2 
  21 chr21_36920045   Sample    C    T        0      0        2 
  21 chr21_36935834     AAsi    T    C        0      0        2 
  21 chr21_36935834     AKia    T    C        0      0        2 
  21 chr21_36935834     AOna    T    C        0      0        2 
  21 chr21_36935834     ASom    T    C        0      0        2 
  21 chr21_36935834     HCab    T    C        1      2        2 
  21 chr21_36935834     HPrz    T    C        1      2        2 
  21 chr21_36935834     ZBoe    T    C        0      0        2 
  21 chr21_36935834     ZGre    T    C        0      0        2 
  21 chr21_36935834     ZHar    T    C        0      0        2 
  21 chr21_36935834   Sample    T    C        0      0        2 
  21 chr21_36937515     AAsi    G    A        0      0        2 
  21 chr21_36937515     AKia    G    A        0      0        2 
  21 chr21_36937515     AOna    G    A        0      0        2 
  21 chr21_36937515     ASom    G    A        0      0        2 
  21 chr21_36937515     HCab    G    A        1      2        2 
  21 chr21_36937515     HPrz    G    A        1      2        2 
  21 chr21_36937515     ZBoe    G    A        0      0        2 
  21 chr21_36937515     ZGre    G    A        0      0        2 
  21 chr21_36937515     ZHar    G    A        0      0        2 
  21 chr21_36937515   Sample    G    A        0      0        2 
  21 chr21_36953808     AAsi    C    A        0      0        2 
  21 chr21_36953808     AKia    C    A        0      0        2 
  21 chr21_36953808     AOna    C    A        0      0        2 
  21 chr21_36953808     ASom    C    A        0      0        2 
  21 chr21_36953808     HCab    C    A        1      2        2 
  21 chr21_36953808     HPrz    C    A        1      2        2 
  21 chr21_36953808     ZBoe    C    A        0      0        2 
  21 chr21_36953808     ZGre    C    A        0      0        2 
  21 chr21_36953808     ZHar    C    A        0      0        2 
  21 chr21_36953808   Sample    C    A        1      2        2 
  21 chr21_36960692     AAsi    C    T        0      0        2 
  21 chr21_36960692     AKia    C    T        0      0        2 
  21 chr21_36960692     AOna    C    T        0      0        2 
  21 chr21_36960692     ASom    C    T        0      0        2 
  21 chr21_36960692     HCab    C    T        1      2        2 
  21 chr21_36960692     HPrz    C    T        1      2        2 
  21 chr21_36960692     ZBoe    C    T        0      0        2 
  21 chr21_36960692     ZGre    C    T        0      0        2 
  21 chr21_36960692     ZHar    C    T        0      0        2 
  21 chr21_36960692   Sample    C    T        0      0        2 
  21 chr21_36961690     AAsi    G    C        0      0        2 
  21 chr21_36961690     AKia    G    C        0      0        2 
  21 chr21_36961690     AOna    G    C        0      0        2 
  21 chr21_36961690     ASom    G    C        0      0        2 
  21 chr21_36961690     HCab    G    C        1      2        2 
  21 chr21_36961690     HPrz    G    C        1      2        2 
  21 chr21_36961690     ZBoe    G    C        0      0        2 
  21 chr21_36961690     ZGre    G    C        0      0        2 
  21 chr21_36961690     ZHar    G    C        0      0        2 
  21 chr21_36961690   Sample    G    C        0      0        2 
  21 chr21_36964702     AAsi    C    T        0      0        2 
  21 chr21_36964702     AKia    C    T        0      0        2 
  21 chr21_36964702     AOna    C    T        0      0        2 
  21 chr21_36964702     ASom    C    T        0      0        2 
  21 chr21_36964702     HCab    C    T        0      0        2 
  21 chr21_36964702     HPrz    C    T        0      0        2 
  21 chr21_36964702     ZBoe    C    T      0.5      1        2 
  21 chr21_36964702     ZGre    C    T        0      0        2 
  21 chr21_36964702     ZHar    C    T        0      0        2 
  21 chr21_36964702   Sample    C    T        0      0        2 
  21 chr21_36976019     AAsi    G    A        0      0        2 
  21 chr21_36976019     AKia    G    A        0      0        2 
  21 chr21_36976019     AOna    G    A        0      0        2 
  21 chr21_36976019     ASom    G    A        0      0        2 
  21 chr21_36976019     HCab    G    A        0      0        2 
  21 chr21_36976019     HPrz    G    A        0      0        2 
  21 chr21_36976019     ZBoe    G    A      0.5      1        2 
  21 chr21_36976019     ZGre    G    A        0      0        2 
  21 chr21_36976019     ZHar    G    A        0      0        2 
  21 chr21_36976019   Sample    G    A        0      0        2 
  21 chr21_36976256     AAsi    C    T        0      0        2 
  21 chr21_36976256     AKia    C    T        0      0        2 
  21 chr21_36976256     AOna    C    T        0      0        2 
  21 chr21_36976256     ASom    C    T        0      0        2 
  21 chr21_36976256     HCab    C    T        0      0        2 
  21 chr21_36976256     HPrz    C    T        0      0        2 
  21 chr21_36976256     ZBoe    C    T        0      0        2 
  21 chr21_36976256     ZGre    C    T        0      0        2 
  21 chr21_36976256     ZHar    C    T      0.5      1        2 
  21 chr21_36976256   Sample    C    T        0      0        2 
  21 chr21_36976505     AAsi    G    T        0      0        2 
  21 chr21_36976505     AKia    G    T        0      0        2 
  21 chr21_36976505     AOna    G    T        0      0        2 
  21 chr21_36976505     ASom    G    T        0      0        2 
  21 chr21_36976505     HCab    G    T        1      2        2 
  21 chr21_36976505     HPrz    G    T      0.5      1        2 
  21 chr21_36976505     ZBoe    G    T        0      0        2 
  21 chr21_36976505     ZGre    G    T        0      0        2 
  21 chr21_36976505     ZHar    G    T        0      0        2 
  21 chr21_36976505   Sample    G    T        0      0        2 
  21 chr21_36978494     AAsi    T    C        0      0        2 
  21 chr21_36978494     AKia    T    C        0      0        2 
  21 chr21_36978494     AOna    T    C        0      0        2 
  21 chr21_36978494     ASom    T    C        0      0        2 
  21 chr21_36978494     HCab    T    C        1      2        2 
  21 chr21_36978494     HPrz    T    C        1      2        2 
  21 chr21_36978494     ZBoe    T    C        0      0        2 
  21 chr21_36978494     ZGre    T    C        0      0        2 
  21 chr21_36978494     ZHar    T    C        0      0        2 
  21 chr21_36978494   Sample    T    C        0      0        2 
  21 chr21_36982083     AAsi    C    T        0      0        2 
  21 chr21_36982083     AKia    C    T        0      0        2 
  21 chr21_36982083     AOna    C    T        0      0        2 
  21 chr21_36982083     ASom    C    T        0      0        2 
  21 chr21_36982083     HCab    C    T        1      2        2 
  21 chr21_36982083     HPrz    C    T      0.5      1        2 
  21 chr21_36982083     ZBoe    C    T        0      0        2 
  21 chr21_36982083     ZGre    C    T        0      0        2 
  21 chr21_36982083     ZHar    C    T        0      0        2 
  21 chr21_36982083   Sample    C    T        0      0        2 
  21 chr21_36991252     AAsi    A    G        0      0        2 
  21 chr21_36991252     AKia    A    G        0      0        2 
  21 chr21_36991252     AOna    A    G        0      0        2 
  21 chr21_36991252     ASom    A    G        0      0        2 
  21 chr21_36991252     HCab    A    G        1      2        2 
  21 chr21_36991252     HPrz    A    G        1      2        2 
  21 chr21_36991252     ZBoe    A    G        0      0        2 
  21 chr21_36991252     ZGre    A    G        0      0        2 
  21 chr21_36991252     ZHar    A    G        0      0        2 
  21 chr21_36991252   Sample    A    G        0      0        2 
  21 chr21_36997351     AAsi    A    G        0      0        2 
  21 chr21_36997351     AKia    A    G        0      0        2 
  21 chr21_36997351     AOna    A    G        0      0        2 
  21 chr21_36997351     ASom    A    G        0      0        2 
  21 chr21_36997351     HCab    A    G        1      2        2 
  21 chr21_36997351     HPrz    A    G        1      2        2 
  21 chr21_36997351     ZBoe    A    G        0      0        2 
  21 chr21_36997351     ZGre    A    G        0      0        2 
  21 chr21_36997351     ZHar    A    G        0      0        2 
  21 chr21_36997351   Sample    A    G        0      0        2 
  21 chr21_37003366     AAsi    A    G        0      0        2 
  21 chr21_37003366     AKia    A    G        0      0        2 
  21 chr21_37003366     AOna    A    G        0      0        2 
  21 chr21_37003366     ASom    A    G        0      0        2 
  21 chr21_37003366     HCab    A    G        0      0        2 
  21 chr21_37003366     HPrz    A    G        0      0        2 
  21 chr21_37003366     ZBoe    A    G        0      0        2 
  21 chr21_37003366     ZGre    A    G        1      2        2 
  21 chr21_37003366     ZHar    A    G        0      0        2 
  21 chr21_37003366   Sample    A    G        0      0        2 
  21 chr21_37005877     AAsi    C    T        0      0        2 
  21 chr21_37005877     AKia    C    T        0      0        2 
  21 chr21_37005877     AOna    C    T        0      0        2 
  21 chr21_37005877     ASom    C    T        0      0        2 
  21 chr21_37005877     HCab    C    T        0      0        2 
  21 chr21_37005877     HPrz    C    T      0.5      1        2 
  21 chr21_37005877     ZBoe    C    T        0      0        2 
  21 chr21_37005877     ZGre    C    T        0      0        2 
  21 chr21_37005877     ZHar    C    T        0      0        2 
  21 chr21_37005877   Sample    C    T        0      0        2 
  21 chr21_37017799     AAsi    A    C        0      0        2 
  21 chr21_37017799     AKia    A    C        0      0        2 
  21 chr21_37017799     AOna    A    C        0      0        2 
  21 chr21_37017799     ASom    A    C        0      0        2 
  21 chr21_37017799     HCab    A    C        0      0        2 
  21 chr21_37017799     HPrz    A    C      0.5      1        2 
  21 chr21_37017799     ZBoe    A    C        0      0        2 
  21 chr21_37017799     ZGre    A    C        0      0        2 
  21 chr21_37017799     ZHar    A    C        0      0        2 
  21 chr21_37017799   Sample    A    C        0      0        2 
  21 chr21_37031609     AAsi    A    G        0      0        2 
  21 chr21_37031609     AKia    A    G        0      0        2 
  21 chr21_37031609     AOna    A    G        0      0        2 
  21 chr21_37031609     ASom    A    G        0      0        2 
  21 chr21_37031609     HCab    A    G        1      2        2 
  21 chr21_37031609     HPrz    A    G        1      2        2 
  21 chr21_37031609     ZBoe    A    G        0      0        2 
  21 chr21_37031609     ZGre    A    G        0      0        2 
  21 chr21_37031609     ZHar    A    G        0      0        2 
  21 chr21_37031609   Sample    A    G        0      0        2 
  21 chr21_37036981     AAsi    A    C        0      0        2 
  21 chr21_37036981     AKia    A    C      0.5      1        2 
  21 chr21_37036981     AOna    A    C        0      0        2 
  21 chr21_37036981     ASom    A    C        0      0        2 
  21 chr21_37036981     HCab    A    C        0      0        2 
  21 chr21_37036981     HPrz    A    C        0      0        2 
  21 chr21_37036981     ZBoe    A    C        0      0        2 
  21 chr21_37036981     ZGre    A    C        0      0        2 
  21 chr21_37036981     ZHar    A    C        0      0        2 
  21 chr21_37036981   Sample    A    C        0      0        2 
  21 chr21_37046389     AAsi    T    C        0      0        2 
  21 chr21_37046389     AKia    T    C        0      0        2 
  21 chr21_37046389     AOna    T    C        0      0        2 
  21 chr21_37046389     ASom    T    C        0      0        2 
  21 chr21_37046389     HCab    T    C        0      0        2 
  21 chr21_37046389     HPrz    T    C        0      0        2 
  21 chr21_37046389     ZBoe    T    C        0      0        2 
  21 chr21_37046389     ZGre    T    C        0      0        2 
  21 chr21_37046389     ZHar    T    C        1      2        2 
  21 chr21_37046389   Sample    T    C        0      0        2 
  21 chr21_37058508     AAsi    A    G        0      0        2 
  21 chr21_37058508     AKia    A    G        0      0        2 
  21 chr21_37058508     AOna    A    G        0      0        2 
  21 chr21_37058508     ASom    A    G        0      0        2 
  21 chr21_37058508     HCab    A    G        1      2        2 
  21 chr21_37058508     HPrz    A    G        1      2        2 
  21 chr21_37058508     ZBoe    A    G        0      0        2 
  21 chr21_37058508     ZGre    A    G        0      0        2 
  21 chr21_37058508     ZHar    A    G        0      0        2 
  21 chr21_37058508   Sample    A    G        0      0        2 
  21 chr21_37066038     AAsi    T    C        0      0        2 
  21 chr21_37066038     AKia    T    C        0      0        2 
  21 chr21_37066038     AOna    T    C        0      0        2 
  21 chr21_37066038     ASom    T    C        0      0        2 
  21 chr21_37066038     HCab    T    C        1      2        2 
  21 chr21_37066038     HPrz    T    C        1      2        2 
  21 chr21_37066038     ZBoe    T    C        0      0        2 
  21 chr21_37066038     ZGre    T    C        0      0        2 
  21 chr21_37066038     ZHar    T    C        0      0        2 
  21 chr21_37066038   Sample    T    C        0      0        2 
  21 chr21_37070848     AAsi    G    A        0      0        2 
  21 chr21_37070848     AKia    G    A        0      0        2 
  21 chr21_37070848     AOna    G    A        0      0        2 
  21 chr21_37070848     ASom    G    A        0      0        2 
  21 chr21_37070848     HCab    G    A        0      0        2 
  21 chr21_37070848     HPrz    G    A        0      0        2 
  21 chr21_37070848     ZBoe    G    A        0      0        2 
  21 chr21_37070848     ZGre    G    A        0      0        2 
  21 chr21_37070848     ZHar    G    A        1      2        2 
  21 chr21_37070848   Sample    G    A        0      0        2 
  21 chr21_37070955     AAsi    T    C        0      0        2 
  21 chr21_37070955     AKia    T    C        0      0        2 
  21 chr21_37070955     AOna    T    C        0      0        2 
  21 chr21_37070955     ASom    T    C        0      0        2 
  21 chr21_37070955     HCab    T    C        1      2        2 
  21 chr21_37070955     HPrz    T    C        1      2        2 
  21 chr21_37070955     ZBoe    T    C        0      0        2 
  21 chr21_37070955     ZGre    T    C        0      0        2 
  21 chr21_37070955     ZHar    T    C        0      0        2 
  21 chr21_37070955   Sample    T    C        0      0        2 
  21 chr21_37072791     AAsi    T    A        0      0        2 
  21 chr21_37072791     AKia    T    A        0      0        2 
  21 chr21_37072791     AOna    T    A        0      0        2 
  21 chr21_37072791     ASom    T    A        0      0        2 
  21 chr21_37072791     HCab    T    A        0      0        2 
  21 chr21_37072791     HPrz    T    A      0.5      1        2 
  21 chr21_37072791     ZBoe    T    A        0      0        2 
  21 chr21_37072791     ZGre    T    A        0      0        2 
  21 chr21_37072791     ZHar    T    A        0      0        2 
  21 chr21_37072791   Sample    T    A        0      0        2 
  21 chr21_37082549     AAsi    G    T        0      0        2 
  21 chr21_37082549     AKia    G    T        0      0        2 
  21 chr21_37082549     AOna    G    T        0      0        2 
  21 chr21_37082549     ASom    G    T        1      2        2 
  21 chr21_37082549     HCab    G    T        0      0        2 
  21 chr21_37082549     HPrz    G    T        0      0        2 
  21 chr21_37082549     ZBoe    G    T        0      0        2 
  21 chr21_37082549     ZGre    G    T        0      0        2 
  21 chr21_37082549     ZHar    G    T        0      0        2 
  21 chr21_37082549   Sample    G    T        0      0        2 
  21 chr21_37085961     AAsi    T    C        0      0        2 
  21 chr21_37085961     AKia    T    C        0      0        2 
  21 chr21_37085961     AOna    T    C        0      0        2 
  21 chr21_37085961     ASom    T    C        0      0        2 
  21 chr21_37085961     HCab    T    C        1      2        2 
  21 chr21_37085961     HPrz    T    C        1      2        2 
  21 chr21_37085961     ZBoe    T    C        0      0        2 
  21 chr21_37085961     ZGre    T    C        0      0        2 
  21 chr21_37085961     ZHar    T    C        0      0        2 
  21 chr21_37085961   Sample    T    C        1      2        2 
  21 chr21_37092334     AAsi    T    C        0      0        2 
  21 chr21_37092334     AKia    T    C        0      0        2 
  21 chr21_37092334     AOna    T    C        1      2        2 
  21 chr21_37092334     ASom    T    C        0      0        2 
  21 chr21_37092334     HCab    T    C        0      0        2 
  21 chr21_37092334     HPrz    T    C        0      0        2 
  21 chr21_37092334     ZBoe    T    C        0      0        2 
  21 chr21_37092334     ZGre    T    C        0      0        2 
  21 chr21_37092334     ZHar    T    C        0      0        2 
  21 chr21_37092334   Sample    T    C        0      0        2 
  21 chr21_37098262     AAsi    G    A        0      0        2 
  21 chr21_37098262     AKia    G    A        0      0        2 
  21 chr21_37098262     AOna    G    A        0      0        2 
  21 chr21_37098262     ASom    G    A        0      0        2 
  21 chr21_37098262     HCab    G    A        0      0        2 
  21 chr21_37098262     HPrz    G    A        0      0        2 
  21 chr21_37098262     ZBoe    G    A        0      0        2 
  21 chr21_37098262     ZGre    G    A        0      0        2 
  21 chr21_37098262     ZHar    G    A        1      2        2 
  21 chr21_37098262   Sample    G    A        0      0        2 
  21 chr21_37100069     AAsi    C    T        0      0        2 
  21 chr21_37100069     AKia    C    T        0      0        2 
  21 chr21_37100069     AOna    C    T        0      0        2 
  21 chr21_37100069     ASom    C    T        0      0        2 
  21 chr21_37100069     HCab    C    T        1      2        2 
  21 chr21_37100069     HPrz    C    T        1      2        2 
  21 chr21_37100069     ZBoe    C    T        0      0        2 
  21 chr21_37100069     ZGre    C    T        0      0        2 
  21 chr21_37100069     ZHar    C    T        0      0        2 
  21 chr21_37100069   Sample    C    T        0      0        2 
  21 chr21_37107195     AAsi    A    G      0.5      1        2 
  21 chr21_37107195     AKia    A    G        0      0        2 
  21 chr21_37107195     AOna    A    G        1      2        2 
  21 chr21_37107195     ASom    A    G        0      0        2 
  21 chr21_37107195     HCab    A    G        1      2        2 
  21 chr21_37107195     HPrz    A    G        1      2        2 
  21 chr21_37107195     ZBoe    A    G        0      0        2 
  21 chr21_37107195     ZGre    A    G        0      0        2 
  21 chr21_37107195     ZHar    A    G        0      0        2 
  21 chr21_37107195   Sample    A    G        0      0        2 
  21 chr21_37121533     AAsi    A    G        0      0        2 
  21 chr21_37121533     AKia    A    G        1      2        2 
  21 chr21_37121533     AOna    A    G        0      0        2 
  21 chr21_37121533     ASom    A    G        0      0        2 
  21 chr21_37121533     HCab    A    G        0      0        2 
  21 chr21_37121533     HPrz    A    G        0      0        2 
  21 chr21_37121533     ZBoe    A    G        0      0        2 
  21 chr21_37121533     ZGre    A    G        0      0        2 
  21 chr21_37121533     ZHar    A    G        0      0        2 
  21 chr21_37121533   Sample    A    G        0      0        2 
  21 chr21_37124490     AAsi    A    G        0      0        2 
  21 chr21_37124490     AKia    A    G        0      0        2 
  21 chr21_37124490     AOna    A    G        0      0        2 
  21 chr21_37124490     ASom    A    G        0      0        2 
  21 chr21_37124490     HCab    A    G        0      0        2 
  21 chr21_37124490     HPrz    A    G        0      0        2 
  21 chr21_37124490     ZBoe    A    G      0.5      1        2 
  21 chr21_37124490     ZGre    A    G        0      0        2 
  21 chr21_37124490     ZHar    A    G        0      0        2 
  21 chr21_37124490   Sample    A    G        0      0        2 
  21 chr21_37148427     AAsi    G    A        0      0        2 
  21 chr21_37148427     AKia    G    A        0      0        2 
  21 chr21_37148427     AOna    G    A        1      2        2 
  21 chr21_37148427     ASom    G    A        0      0        2 
  21 chr21_37148427     HCab    G    A        0      0        2 
  21 chr21_37148427     HPrz    G    A        0      0        2 
  21 chr21_37148427     ZBoe    G    A        0      0        2 
  21 chr21_37148427     ZGre    G    A        0      0        2 
  21 chr21_37148427     ZHar    G    A        0      0        2 
  21 chr21_37148427   Sample    G    A        0      0        2 
  21 chr21_37150855     AAsi    A    G        0      0        2 
  21 chr21_37150855     AKia    A    G        0      0        2 
  21 chr21_37150855     AOna    A    G        0      0        2 
  21 chr21_37150855     ASom    A    G        0      0        2 
  21 chr21_37150855     HCab    A    G        1      2        2 
  21 chr21_37150855     HPrz    A    G        1      2        2 
  21 chr21_37150855     ZBoe    A    G        0      0        2 
  21 chr21_37150855     ZGre    A    G        0      0        2 
  21 chr21_37150855     ZHar    A    G        0      0        2 
  21 chr21_37150855   Sample    A    G        0      0        2 
  21 chr21_37162191     AAsi    C    T        0      0        2 
  21 chr21_37162191     AKia    C    T        0      0        2 
  21 chr21_37162191     AOna    C    T        0      0        2 
  21 chr21_37162191     ASom    C    T        0      0        2 
  21 chr21_37162191     HCab    C    T        1      2        2 
  21 chr21_37162191     HPrz    C    T        1      2        2 
  21 chr21_37162191     ZBoe    C    T        0      0        2 
  21 chr21_37162191     ZGre    C    T        0      0        2 
  21 chr21_37162191     ZHar    C    T        0      0        2 
  21 chr21_37162191   Sample    C    T        0      0        2 
  21 chr21_37162300     AAsi    A    C        0      0        2 
  21 chr21_37162300     AKia    A    C        1      2        2 
  21 chr21_37162300     AOna    A    C        1      2        2 
  21 chr21_37162300     ASom    A    C        0      0        2 
  21 chr21_37162300     HCab    A    C        1      2        2 
  21 chr21_37162300     HPrz    A    C        1      2        2 
  21 chr21_37162300     ZBoe    A    C        0      0        2 
  21 chr21_37162300     ZGre    A    C        0      0        2 
  21 chr21_37162300     ZHar    A    C        0      0        2 
  21 chr21_37162300   Sample    A    C        0      0        2 
  21 chr21_37179574     AAsi    A    G        0      0        2 
  21 chr21_37179574     AKia    A    G        0      0        2 
  21 chr21_37179574     AOna    A    G        0      0        2 
  21 chr21_37179574     ASom    A    G        0      0        2 
  21 chr21_37179574     HCab    A    G        1      2        2 
  21 chr21_37179574     HPrz    A    G        1      2        2 
  21 chr21_37179574     ZBoe    A    G        0      0        2 
  21 chr21_37179574     ZGre    A    G        0      0        2 
  21 chr21_37179574     ZHar    A    G        0      0        2 
  21 chr21_37179574   Sample    A    G        0      0        2 
  21 chr21_37183006     AAsi    G    A        0      0        2 
  21 chr21_37183006     AKia    G    A        0      0        2 
  21 chr21_37183006     AOna    G    A        0      0        2 
  21 chr21_37183006     ASom    G    A        0      0        2 
  21 chr21_37183006     HCab    G    A        0      0        2 
  21 chr21_37183006     HPrz    G    A        0      0        2 
  21 chr21_37183006     ZBoe    G    A        0      0        2 
  21 chr21_37183006     ZGre    G    A        0      0        2 
  21 chr21_37183006     ZHar    G    A      0.5      1        2 
  21 chr21_37183006   Sample    G    A        0      0        2 
  21 chr21_37200825     AAsi    A    C        0      0        2 
  21 chr21_37200825     AKia    A    C        0      0        2 
  21 chr21_37200825     AOna    A    C        0      0        2 
  21 chr21_37200825     ASom    A    C        0      0        2 
  21 chr21_37200825     HCab    A    C        1      2        2 
  21 chr21_37200825     HPrz    A    C        1      2        2 
  21 chr21_37200825     ZBoe    A    C        0      0        2 
  21 chr21_37200825     ZGre    A    C        0      0        2 
  21 chr21_37200825     ZHar    A    C        0      0        2 
  21 chr21_37200825   Sample    A    C        0      0        2 
  21 chr21_37200905     AAsi    C    T        0      0        2 
  21 chr21_37200905     AKia    C    T        0      0        2 
  21 chr21_37200905     AOna    C    T        0      0        2 
  21 chr21_37200905     ASom    C    T        0      0        2 
  21 chr21_37200905     HCab    C    T        1      2        2 
  21 chr21_37200905     HPrz    C    T        1      2        2 
  21 chr21_37200905     ZBoe    C    T        0      0        2 
  21 chr21_37200905     ZGre    C    T        0      0        2 
  21 chr21_37200905     ZHar    C    T        0      0        2 
  21 chr21_37200905   Sample    C    T        0      0        2 
  21 chr21_37224019     AAsi    A    G        0      0        2 
  21 chr21_37224019     AKia    A    G        1      2        2 
  21 chr21_37224019     AOna    A    G        1      2        2 
  21 chr21_37224019     ASom    A    G        0      0        2 
  21 chr21_37224019     HCab    A    G        0      0        2 
  21 chr21_37224019     HPrz    A    G        0      0        2 
  21 chr21_37224019     ZBoe    A    G        0      0        2 
  21 chr21_37224019     ZGre    A    G        0      0        2 
  21 chr21_37224019     ZHar    A    G        0      0        2 
  21 chr21_37224019   Sample    A    G        0      0        2 
  21 chr21_37226145     AAsi    A    G        0      0        2 
  21 chr21_37226145     AKia    A    G        0      0        2 
  21 chr21_37226145     AOna    A    G        0      0        2 
  21 chr21_37226145     ASom    A    G        0      0        2 
  21 chr21_37226145     HCab    A    G        0      0        2 
  21 chr21_37226145     HPrz    A    G        0      0        2 
  21 chr21_37226145     ZBoe    A    G        0      0        2 
  21 chr21_37226145     ZGre    A    G        1      2        2 
  21 chr21_37226145     ZHar    A    G        0      0        2 
  21 chr21_37226145   Sample    A    G        0      0        2 
  21 chr21_37230352     AAsi    T    C        1      2        2 
  21 chr21_37230352     AKia    T    C        0      0        2 
  21 chr21_37230352     AOna    T    C        0      0        2 
  21 chr21_37230352     ASom    T    C        1      2        2 
  21 chr21_37230352     HCab    T    C        0      0        2 
  21 chr21_37230352     HPrz    T    C        0      0        2 
  21 chr21_37230352     ZBoe    T    C        0      0        2 
  21 chr21_37230352     ZGre    T    C        0      0        2 
  21 chr21_37230352     ZHar    T    C        0      0        2 
  21 chr21_37230352   Sample    T    C        1      2        2 
  21 chr21_37234178     AAsi    C    T        1      2        2 
  21 chr21_37234178     AKia    C    T        0      0        2 
  21 chr21_37234178     AOna    C    T        0      0        2 
  21 chr21_37234178     ASom    C    T        1      2        2 
  21 chr21_37234178     HCab    C    T        0      0        2 
  21 chr21_37234178     HPrz    C    T        0      0        2 
  21 chr21_37234178     ZBoe    C    T        0      0        2 
  21 chr21_37234178     ZGre    C    T        0      0        2 
  21 chr21_37234178     ZHar    C    T        0      0        2 
  21 chr21_37234178   Sample    C    T        0      0        2 
  21 chr21_37239868     AAsi    A    C        0      0        2 
  21 chr21_37239868     AKia    A    C        0      0        2 
  21 chr21_37239868     AOna    A    C        0      0        2 
  21 chr21_37239868     ASom    A    C        0      0        2 
  21 chr21_37239868     HCab    A    C        0      0        2 
  21 chr21_37239868     HPrz    A    C        0      0        2 
  21 chr21_37239868     ZBoe    A    C        0      0        2 
  21 chr21_37239868     ZGre    A    C        1      2        2 
  21 chr21_37239868     ZHar    A    C        0      0        2 
  21 chr21_37239868   Sample    A    C        0      0        2 
  21 chr21_37239932     AAsi    T    C        0      0        2 
  21 chr21_37239932     AKia    T    C        0      0        2 
  21 chr21_37239932     AOna    T    C        0      0        2 
  21 chr21_37239932     ASom    T    C        0      0        2 
  21 chr21_37239932     HCab    T    C        0      0        2 
  21 chr21_37239932     HPrz    T    C        0      0        2 
  21 chr21_37239932     ZBoe    T    C        0      0        2 
  21 chr21_37239932     ZGre    T    C        0      0        2 
  21 chr21_37239932     ZHar    T    C      0.5      1        2 
  21 chr21_37239932   Sample    T    C        0      0        2 
  21 chr21_37261285     AAsi    G    A        0      0        2 
  21 chr21_37261285     AKia    G    A        1      2        2 
  21 chr21_37261285     AOna    G    A        0      0        2 
  21 chr21_37261285     ASom    G    A        0      0        2 
  21 chr21_37261285     HCab    G    A        0      0        2 
  21 chr21_37261285     HPrz    G    A        0      0        2 
  21 chr21_37261285     ZBoe    G    A        0      0        2 
  21 chr21_37261285     ZGre    G    A        0      0        2 
  21 chr21_37261285     ZHar    G    A        0      0        2 
  21 chr21_37261285   Sample    G    A        0      0        2 
  21 chr21_37301064     AAsi    A    C        0      0        2 
  21 chr21_37301064     AKia    A    C        0      0        2 
  21 chr21_37301064     AOna    A    C        0      0        2 
  21 chr21_37301064     ASom    A    C        0      0        2 
  21 chr21_37301064     HCab    A    C        0      0        2 
  21 chr21_37301064     HPrz    A    C        0      0        2 
  21 chr21_37301064     ZBoe    A    C      0.5      1        2 
  21 chr21_37301064     ZGre    A    C        0      0        2 
  21 chr21_37301064     ZHar    A    C        0      0        2 
  21 chr21_37301064   Sample    A    C        0      0        2 
  21 chr21_37309093     AAsi    T    G        1      2        2 
  21 chr21_37309093     AKia    T    G        1      2        2 
  21 chr21_37309093     AOna    T    G        1      2        2 
  21 chr21_37309093     ASom    T    G        1      2        2 
  21 chr21_37309093     HCab    T    G        0      0        2 
  21 chr21_37309093     HPrz    T    G        0      0        2 
  21 chr21_37309093     ZBoe    T    G        0      0        2 
  21 chr21_37309093     ZGre    T    G        0      0        2 
  21 chr21_37309093     ZHar    T    G        0      0        2 
  21 chr21_37309093   Sample    T    G        1      2        2 
  21 chr21_37310089     AAsi    T    C        0      0        2 
  21 chr21_37310089     AKia    T    C        0      0        2 
  21 chr21_37310089     AOna    T    C        0      0        2 
  21 chr21_37310089     ASom    T    C        0      0        2 
  21 chr21_37310089     HCab    T    C        0      0        2 
  21 chr21_37310089     HPrz    T    C        0      0        2 
  21 chr21_37310089     ZBoe    T    C        1      2        2 
  21 chr21_37310089     ZGre    T    C        0      0        2 
  21 chr21_37310089     ZHar    T    C        0      0        2 
  21 chr21_37310089   Sample    T    C        0      0        2 
  21 chr21_37318122     AAsi    A    T        0      0        2 
  21 chr21_37318122     AKia    A    T        0      0        2 
  21 chr21_37318122     AOna    A    T        0      0        2 
  21 chr21_37318122     ASom    A    T        0      0        2 
  21 chr21_37318122     HCab    A    T        0      0        2 
  21 chr21_37318122     HPrz    A    T        0      0        2 
  21 chr21_37318122     ZBoe    A    T      0.5      1        2 
  21 chr21_37318122     ZGre    A    T        0      0        2 
  21 chr21_37318122     ZHar    A    T        0      0        2 
  21 chr21_37318122   Sample    A    T        0      0        2 
  21 chr21_37322370     AAsi    G    C        0      0        2 
  21 chr21_37322370     AKia    G    C        0      0        2 
  21 chr21_37322370     AOna    G    C      0.5      1        2 
  21 chr21_37322370     ASom    G    C        0      0        2 
  21 chr21_37322370     HCab    G    C        0      0        2 
  21 chr21_37322370     HPrz    G    C        0      0        2 
  21 chr21_37322370     ZBoe    G    C        0      0        2 
  21 chr21_37322370     ZGre    G    C        0      0        2 
  21 chr21_37322370     ZHar    G    C        0      0        2 
  21 chr21_37322370   Sample    G    C        0      0        2 
  21 chr21_37329536     AAsi    C    T        0      0        2 
  21 chr21_37329536     AKia    C    T        0      0        2 
  21 chr21_37329536     AOna    C    T        0      0        2 
  21 chr21_37329536     ASom    C    T        0      0        2 
  21 chr21_37329536     HCab    C    T        0      0        2 
  21 chr21_37329536     HPrz    C    T        0      0        2 
  21 chr21_37329536     ZBoe    C    T        0      0        2 
  21 chr21_37329536     ZGre    C    T        1      2        2 
  21 chr21_37329536     ZHar    C    T        0      0        2 
  21 chr21_37329536   Sample    C    T        0      0        2 
  21 chr21_37330045     AAsi    C    T        0      0        2 
  21 chr21_37330045     AKia    C    T        0      0        2 
  21 chr21_37330045     AOna    C    T      0.5      1        2 
  21 chr21_37330045     ASom    C    T        0      0        2 
  21 chr21_37330045     HCab    C    T        0      0        2 
  21 chr21_37330045     HPrz    C    T        0      0        2 
  21 chr21_37330045     ZBoe    C    T        0      0        2 
  21 chr21_37330045     ZGre    C    T        0      0        2 
  21 chr21_37330045     ZHar    C    T        0      0        2 
  21 chr21_37330045   Sample    C    T        0      0        2 
  21 chr21_37331292     AAsi    C    T        0      0        2 
  21 chr21_37331292     AKia    C    T        1      2        2 
  21 chr21_37331292     AOna    C    T        1      2        2 
  21 chr21_37331292     ASom    C    T        0      0        2 
  21 chr21_37331292     HCab    C    T        0      0        2 
  21 chr21_37331292     HPrz    C    T        0      0        2 
  21 chr21_37331292     ZBoe    C    T        0      0        2 
  21 chr21_37331292     ZGre    C    T        0      0        2 
  21 chr21_37331292     ZHar    C    T        0      0        2 
  21 chr21_37331292   Sample    C    T        0      0        2 
  21 chr21_37331370     AAsi    G    A        0      0        2 
  21 chr21_37331370     AKia    G    A        1      2        2 
  21 chr21_37331370     AOna    G    A        0      0        2 
  21 chr21_37331370     ASom    G    A        0      0        2 
  21 chr21_37331370     HCab    G    A        0      0        2 
  21 chr21_37331370     HPrz    G    A        0      0        2 
  21 chr21_37331370     ZBoe    G    A        0      0        2 
  21 chr21_37331370     ZGre    G    A        0      0        2 
  21 chr21_37331370     ZHar    G    A        0      0        2 
  21 chr21_37331370   Sample    G    A        0      0        2 
  21 chr21_37333129     AAsi    G    A        0      0        2 
  21 chr21_37333129     AKia    G    A        0      0        2 
  21 chr21_37333129     AOna    G    A        0      0        2 
  21 chr21_37333129     ASom    G    A        0      0        2 
  21 chr21_37333129     HCab    G    A      0.5      1        2 
  21 chr21_37333129     HPrz    G    A      0.5      1        2 
  21 chr21_37333129     ZBoe    G    A        0      0        2 
  21 chr21_37333129     ZGre    G    A        0      0        2 
  21 chr21_37333129     ZHar    G    A        0      0        2 
  21 chr21_37333129   Sample    G    A        0      0        2 
  21 chr21_37344402     AAsi    T    G        0      0        2 
  21 chr21_37344402     AKia    T    G        0      0        2 
  21 chr21_37344402     AOna    T    G        0      0        2 
  21 chr21_37344402     ASom    T    G        0      0        2 
  21 chr21_37344402     HCab    T    G        0      0        2 
  21 chr21_37344402     HPrz    T    G        0      0        2 
  21 chr21_37344402     ZBoe    T    G        0      0        2 
  21 chr21_37344402     ZGre    T    G        1      2        2 
  21 chr21_37344402     ZHar    T    G        0      0        2 
  21 chr21_37344402   Sample    T    G        0      0        2 
  21 chr21_37353994     AAsi    T    C        0      0        2 
  21 chr21_37353994     AKia    T    C        1      2        2 
  21 chr21_37353994     AOna    T    C        0      0        2 
  21 chr21_37353994     ASom    T    C        0      0        2 
  21 chr21_37353994     HCab    T    C        0      0        2 
  21 chr21_37353994     HPrz    T    C        0      0        2 
  21 chr21_37353994     ZBoe    T    C        0      0        2 
  21 chr21_37353994     ZGre    T    C        0      0        2 
  21 chr21_37353994     ZHar    T    C        0      0        2 
  21 chr21_37353994   Sample    T    C        0      0        2 
  21 chr21_37372197     AAsi    C    A        0      0        2 
  21 chr21_37372197     AKia    C    A        0      0        2 
  21 chr21_37372197     AOna    C    A        0      0        2 
  21 chr21_37372197     ASom    C    A        0      0        2 
  21 chr21_37372197     HCab    C    A        0      0        2 
  21 chr21_37372197     HPrz    C    A        0      0        2 
  21 chr21_37372197     ZBoe    C    A      0.5      1        2 
  21 chr21_37372197     ZGre    C    A        0      0        2 
  21 chr21_37372197     ZHar    C    A        0      0        2 
  21 chr21_37372197   Sample    C    A        0      0        2 
  21 chr21_37380113     AAsi    G    A        0      0        2 
  21 chr21_37380113     AKia    G    A        0      0        2 
  21 chr21_37380113     AOna    G    A        0      0        2 
  21 chr21_37380113     ASom    G    A        0      0        2 
  21 chr21_37380113     HCab    G    A        1      2        2 
  21 chr21_37380113     HPrz    G    A        1      2        2 
  21 chr21_37380113     ZBoe    G    A        0      0        2 
  21 chr21_37380113     ZGre    G    A        0      0        2 
  21 chr21_37380113     ZHar    G    A        1      2        2 
  21 chr21_37380113   Sample    G    A        0      0        2 
  21 chr21_37384240     AAsi    A    G        0      0        2 
  21 chr21_37384240     AKia    A    G        0      0        2 
  21 chr21_37384240     AOna    A    G      0.5      1        2 
  21 chr21_37384240     ASom    A    G        0      0        2 
  21 chr21_37384240     HCab    A    G        0      0        2 
  21 chr21_37384240     HPrz    A    G        0      0        2 
  21 chr21_37384240     ZBoe    A    G        0      0        2 
  21 chr21_37384240     ZGre    A    G        0      0        2 
  21 chr21_37384240     ZHar    A    G        0      0        2 
  21 chr21_37384240   Sample    A    G        0      0        2 
  21 chr21_37385194     AAsi    A    G        0      0        2 
  21 chr21_37385194     AKia    A    G        0      0        2 
  21 chr21_37385194     AOna    A    G        0      0        2 
  21 chr21_37385194     ASom    A    G        0      0        2 
  21 chr21_37385194     HCab    A    G        1      2        2 
  21 chr21_37385194     HPrz    A    G        1      2        2 
  21 chr21_37385194     ZBoe    A    G        0      0        2 
  21 chr21_37385194     ZGre    A    G        0      0        2 
  21 chr21_37385194     ZHar    A    G        0      0        2 
  21 chr21_37385194   Sample    A    G        0      0        2 
  21 chr21_37385335     AAsi    C    T        0      0        2 
  21 chr21_37385335     AKia    C    T        1      2        2 
  21 chr21_37385335     AOna    C    T      0.5      1        2 
  21 chr21_37385335     ASom    C    T        0      0        2 
  21 chr21_37385335     HCab    C    T        0      0        2 
  21 chr21_37385335     HPrz    C    T        0      0        2 
  21 chr21_37385335     ZBoe    C    T        0      0        2 
  21 chr21_37385335     ZGre    C    T        0      0        2 
  21 chr21_37385335     ZHar    C    T        0      0        2 
  21 chr21_37385335   Sample    C    T        0      0        2 
  21 chr21_37386208     AAsi    C    A        0      0        2 
  21 chr21_37386208     AKia    C    A        0      0        2 
  21 chr21_37386208     AOna    C    A        0      0        2 
  21 chr21_37386208     ASom    C    A        0      0        2 
  21 chr21_37386208     HCab    C    A        0      0        2 
  21 chr21_37386208     HPrz    C    A        0      0        2 
  21 chr21_37386208     ZBoe    C    A        1      2        2 
  21 chr21_37386208     ZGre    C    A        1      2        2 
  21 chr21_37386208     ZHar    C    A        1      2        2 
  21 chr21_37386208   Sample    C    A        0      0        2 
  21 chr21_37388241     AAsi    A    C        0      0        2 
  21 chr21_37388241     AKia    A    C        1      2        2 
  21 chr21_37388241     AOna    A    C        0      0        2 
  21 chr21_37388241     ASom    A    C        0      0        2 
  21 chr21_37388241     HCab    A    C        0      0        2 
  21 chr21_37388241     HPrz    A    C        0      0        2 
  21 chr21_37388241     ZBoe    A    C        0      0        2 
  21 chr21_37388241     ZGre    A    C        0      0        2 
  21 chr21_37388241     ZHar    A    C        0      0        2 
  21 chr21_37388241   Sample    A    C        0      0        2 
  21 chr21_37393249     AAsi    A    G        0      0        2 
  21 chr21_37393249     AKia    A    G        0      0        2 
  21 chr21_37393249     AOna    A    G        0      0        2 
  21 chr21_37393249     ASom    A    G        0      0        2 
  21 chr21_37393249     HCab    A    G      0.5      1        2 
  21 chr21_37393249     HPrz    A    G        0      0        2 
  21 chr21_37393249     ZBoe    A    G        0      0        2 
  21 chr21_37393249     ZGre    A    G        0      0        2 
  21 chr21_37393249     ZHar    A    G        0      0        2 
  21 chr21_37393249   Sample    A    G        0      0        2 
  21 chr21_37396132     AAsi    G    A        0      0        2 
  21 chr21_37396132     AKia    G    A        0      0        2 
  21 chr21_37396132     AOna    G    A        0      0        2 
  21 chr21_37396132     ASom    G    A        0      0        2 
  21 chr21_37396132     HCab    G    A        0      0        2 
  21 chr21_37396132     HPrz    G    A        0      0        2 
  21 chr21_37396132     ZBoe    G    A        0      0        2 
  21 chr21_37396132     ZGre    G    A        1      2        2 
  21 chr21_37396132     ZHar    G    A        0      0        2 
  21 chr21_37396132   Sample    G    A        0      0        2 
  21 chr21_37407871     AAsi    G    T        0      0        2 
  21 chr21_37407871     AKia    G    T        0      0        2 
  21 chr21_37407871     AOna    G    T        0      0        2 
  21 chr21_37407871     ASom    G    T        0      0        2 
  21 chr21_37407871     HCab    G    T        1      2        2 
  21 chr21_37407871     HPrz    G    T        1      2        2 
  21 chr21_37407871     ZBoe    G    T        0      0        2 
  21 chr21_37407871     ZGre    G    T        0      0        2 
  21 chr21_37407871     ZHar    G    T        0      0        2 
  21 chr21_37407871   Sample    G    T        0      0        2 
  21 chr21_37422682     AAsi    G    A        0      0        2 
  21 chr21_37422682     AKia    G    A        0      0        2 
  21 chr21_37422682     AOna    G    A        0      0        2 
  21 chr21_37422682     ASom    G    A        0      0        2 
  21 chr21_37422682     HCab    G    A        1      2        2 
  21 chr21_37422682     HPrz    G    A        1      2        2 
  21 chr21_37422682     ZBoe    G    A        0      0        2 
  21 chr21_37422682     ZGre    G    A        0      0        2 
  21 chr21_37422682     ZHar    G    A        0      0        2 
  21 chr21_37422682   Sample    G    A        0      0        2 
  21 chr21_37426920     AAsi    T    G        0      0        2 
  21 chr21_37426920     AKia    T    G        0      0        2 
  21 chr21_37426920     AOna    T    G        0      0        2 
  21 chr21_37426920     ASom    T    G        0      0        2 
  21 chr21_37426920     HCab    T    G        1      2        2 
  21 chr21_37426920     HPrz    T    G        1      2        2 
  21 chr21_37426920     ZBoe    T    G        0      0        2 
  21 chr21_37426920     ZGre    T    G        0      0        2 
  21 chr21_37426920     ZHar    T    G        0      0        2 
  21 chr21_37426920   Sample    T    G        0      0        2 
  21 chr21_37434877     AAsi    A    G        0      0        2 
  21 chr21_37434877     AKia    A    G        0      0        2 
  21 chr21_37434877     AOna    A    G        0      0        2 
  21 chr21_37434877     ASom    A    G        0      0        2 
  21 chr21_37434877     HCab    A    G        0      0        2 
  21 chr21_37434877     HPrz    A    G        0      0        2 
  21 chr21_37434877     ZBoe    A    G        0      0        2 
  21 chr21_37434877     ZGre    A    G        0      0        2 
  21 chr21_37434877     ZHar    A    G        1      2        2 
  21 chr21_37434877   Sample    A    G        0      0        2 
  21 chr21_37445215     AAsi    T    A        0      0        2 
  21 chr21_37445215     AKia    T    A        0      0        2 
  21 chr21_37445215     AOna    T    A        0      0        2 
  21 chr21_37445215     ASom    T    A        0      0        2 
  21 chr21_37445215     HCab    T    A        0      0        2 
  21 chr21_37445215     HPrz    T    A      0.5      1        2 
  21 chr21_37445215     ZBoe    T    A        0      0        2 
  21 chr21_37445215     ZGre    T    A        0      0        2 
  21 chr21_37445215     ZHar    T    A        0      0        2 
  21 chr21_37445215   Sample    T    A        0      0        2 
  21 chr21_37450741     AAsi    A    G        0      0        2 
  21 chr21_37450741     AKia    A    G        0      0        2 
  21 chr21_37450741     AOna    A    G        0      0        2 
  21 chr21_37450741     ASom    A    G        0      0        2 
  21 chr21_37450741     HCab    A    G        0      0        2 
  21 chr21_37450741     HPrz    A    G        0      0        2 
  21 chr21_37450741     ZBoe    A    G        0      0        2 
  21 chr21_37450741     ZGre    A    G        1      2        2 
  21 chr21_37450741     ZHar    A    G        0      0        2 
  21 chr21_37450741   Sample    A    G        0      0        2 
  21 chr21_37458743     AAsi    G    A        0      0        2 
  21 chr21_37458743     AKia    G    A        0      0        2 
  21 chr21_37458743     AOna    G    A        0      0        2 
  21 chr21_37458743     ASom    G    A        0      0        2 
  21 chr21_37458743     HCab    G    A        0      0        2 
  21 chr21_37458743     HPrz    G    A      0.5      1        2 
  21 chr21_37458743     ZBoe    G    A        0      0        2 
  21 chr21_37458743     ZGre    G    A        0      0        2 
  21 chr21_37458743     ZHar    G    A        0      0        2 
  21 chr21_37458743   Sample    G    A        0      0        2 
  21 chr21_37476459     AAsi    A    G        0      0        2 
  21 chr21_37476459     AKia    A    G        0      0        2 
  21 chr21_37476459     AOna    A    G        1      2        2 
  21 chr21_37476459     ASom    A    G        0      0        2 
  21 chr21_37476459     HCab    A    G        0      0        2 
  21 chr21_37476459     HPrz    A    G        0      0        2 
  21 chr21_37476459     ZBoe    A    G        0      0        2 
  21 chr21_37476459     ZGre    A    G        0      0        2 
  21 chr21_37476459     ZHar    A    G        0      0        2 
  21 chr21_37476459   Sample    A    G        0      0        2 
  21 chr21_37483504     AAsi    G    A        0      0        2 
  21 chr21_37483504     AKia    G    A        0      0        2 
  21 chr21_37483504     AOna    G    A        1      2        2 
  21 chr21_37483504     ASom    G    A        0      0        2 
  21 chr21_37483504     HCab    G    A        0      0        2 
  21 chr21_37483504     HPrz    G    A        0      0        2 
  21 chr21_37483504     ZBoe    G    A        0      0        2 
  21 chr21_37483504     ZGre    G    A        0      0        2 
  21 chr21_37483504     ZHar    G    A        0      0        2 
  21 chr21_37483504   Sample    G    A        0      0        2 
  21 chr21_37495761     AAsi    A    C        0      0        2 
  21 chr21_37495761     AKia    A    C        0      0        2 
  21 chr21_37495761     AOna    A    C        0      0        2 
  21 chr21_37495761     ASom    A    C        0      0        2 
  21 chr21_37495761     HCab    A    C        0      0        2 
  21 chr21_37495761     HPrz    A    C        0      0        2 
  21 chr21_37495761     ZBoe    A    C        0      0        2 
  21 chr21_37495761     ZGre    A    C        0      0        2 
  21 chr21_37495761     ZHar    A    C        1      2        2 
  21 chr21_37495761   Sample    A    C        0      0        2 
  21 chr21_37497030     AAsi    T    A        0      0        2 
  21 chr21_37497030     AKia    T    A        0      0        2 
  21 chr21_37497030     AOna    T    A        0      0        2 
  21 chr21_37497030     ASom    T    A        0      0        2 
  21 chr21_37497030     HCab    T    A      0.5      1        2 
  21 chr21_37497030     HPrz    T    A      0.5      1        2 
  21 chr21_37497030     ZBoe    T    A        0      0        2 
  21 chr21_37497030     ZGre    T    A        0      0        2 
  21 chr21_37497030     ZHar    T    A        0      0        2 
  21 chr21_37497030   Sample    T    A        0      0        2 
  21 chr21_37508284     AAsi    C    G        0      0        2 
  21 chr21_37508284     AKia    C    G        0      0        2 
  21 chr21_37508284     AOna    C    G        0      0        2 
  21 chr21_37508284     ASom    C    G        0      0        2 
  21 chr21_37508284     HCab    C    G        0      0        2 
  21 chr21_37508284     HPrz    C    G        0      0        2 
  21 chr21_37508284     ZBoe    C    G      0.5      1        2 
  21 chr21_37508284     ZGre    C    G        0      0        2 
  21 chr21_37508284     ZHar    C    G        0      0        2 
  21 chr21_37508284   Sample    C    G        0      0        2 
  21 chr21_37512871     AAsi    A    C        0      0        2 
  21 chr21_37512871     AKia    A    C        0      0        2 
  21 chr21_37512871     AOna    A    C        0      0        2 
  21 chr21_37512871     ASom    A    C        0      0        2 
  21 chr21_37512871     HCab    A    C      0.5      1        2 
  21 chr21_37512871     HPrz    A    C      0.5      1        2 
  21 chr21_37512871     ZBoe    A    C        0      0        2 
  21 chr21_37512871     ZGre    A    C        0      0        2 
  21 chr21_37512871     ZHar    A    C        0      0        2 
  21 chr21_37512871   Sample    A    C        0      0        2 
  21 chr21_37513376     AAsi    T    G        1      2        2 
  21 chr21_37513376     AKia    T    G        0      0        2 
  21 chr21_37513376     AOna    T    G        0      0        2 
  21 chr21_37513376     ASom    T    G        0      0        2 
  21 chr21_37513376     HCab    T    G        0      0        2 
  21 chr21_37513376     HPrz    T    G        0      0        2 
  21 chr21_37513376     ZBoe    T    G        0      0        2 
  21 chr21_37513376     ZGre    T    G        0      0        2 
  21 chr21_37513376     ZHar    T    G        0      0        2 
  21 chr21_37513376   Sample    T    G        0      0        2 
  21 chr21_37524564     AAsi    G    C        0      0        2 
  21 chr21_37524564     AKia    G    C        0      0        2 
  21 chr21_37524564     AOna    G    C        0      0        2 
  21 chr21_37524564     ASom    G    C        0      0        2 
  21 chr21_37524564     HCab    G    C        0      0        2 
  21 chr21_37524564     HPrz    G    C        0      0        2 
  21 chr21_37524564     ZBoe    G    C        0      0        2 
  21 chr21_37524564     ZGre    G    C        0      0        2 
  21 chr21_37524564     ZHar    G    C      0.5      1        2 
  21 chr21_37524564   Sample    G    C        0      0        2 
  21 chr21_37537993     AAsi    G    T        0      0        2 
  21 chr21_37537993     AKia    G    T        0      0        2 
  21 chr21_37537993     AOna    G    T        1      2        2 
  21 chr21_37537993     ASom    G    T        0      0        2 
  21 chr21_37537993     HCab    G    T        0      0        2 
  21 chr21_37537993     HPrz    G    T        0      0        2 
  21 chr21_37537993     ZBoe    G    T        0      0        2 
  21 chr21_37537993     ZGre    G    T        0      0        2 
  21 chr21_37537993     ZHar    G    T        0      0        2 
  21 chr21_37537993   Sample    G    T        0      0        2 
  21 chr21_37553265     AAsi    A    G        0      0        2 
  21 chr21_37553265     AKia    A    G        0      0        2 
  21 chr21_37553265     AOna    A    G        0      0        2 
  21 chr21_37553265     ASom    A    G        0      0        2 
  21 chr21_37553265     HCab    A    G        0      0        2 
  21 chr21_37553265     HPrz    A    G      0.5      1        2 
  21 chr21_37553265     ZBoe    A    G        0      0        2 
  21 chr21_37553265     ZGre    A    G        0      0        2 
  21 chr21_37553265     ZHar    A    G        0      0        2 
  21 chr21_37553265   Sample    A    G        0      0        2 
  21 chr21_37568937     AAsi    C    T        0      0        2 
  21 chr21_37568937     AKia    C    T        0      0        2 
  21 chr21_37568937     AOna    C    T        0      0        2 
  21 chr21_37568937     ASom    C    T        1      2        2 
  21 chr21_37568937     HCab    C    T        0      0        2 
  21 chr21_37568937     HPrz    C    T        0      0        2 
  21 chr21_37568937     ZBoe    C    T        0      0        2 
  21 chr21_37568937     ZGre    C    T        0      0        2 
  21 chr21_37568937     ZHar    C    T        0      0        2 
  21 chr21_37568937   Sample    C    T        0      0        2 
  21 chr21_37577416     AAsi    T    C        0      0        2 
  21 chr21_37577416     AKia    T    C        0      0        2 
  21 chr21_37577416     AOna    T    C        0      0        2 
  21 chr21_37577416     ASom    T    C        0      0        2 
  21 chr21_37577416     HCab    T    C        1      2        2 
  21 chr21_37577416     HPrz    T    C        1      2        2 
  21 chr21_37577416     ZBoe    T    C        0      0        2 
  21 chr21_37577416     ZGre    T    C        0      0        2 
  21 chr21_37577416     ZHar    T    C      0.5      1        2 
  21 chr21_37577416   Sample    T    C        0      0        2 
  21 chr21_37588157     AAsi    C    A        0      0        2 
  21 chr21_37588157     AKia    C    A        1      2        2 
  21 chr21_37588157     AOna    C    A        1      2        2 
  21 chr21_37588157     ASom    C    A        0      0        2 
  21 chr21_37588157     HCab    C    A        0      0        2 
  21 chr21_37588157     HPrz    C    A        0      0        2 
  21 chr21_37588157     ZBoe    C    A        0      0        2 
  21 chr21_37588157     ZGre    C    A        0      0        2 
  21 chr21_37588157     ZHar    C    A        0      0        2 
  21 chr21_37588157   Sample    C    A        0      0        2 
  21 chr21_37591314     AAsi    G    A        1      2        2 
  21 chr21_37591314     AKia    G    A        0      0        2 
  21 chr21_37591314     AOna    G    A        0      0        2 
  21 chr21_37591314     ASom    G    A        1      2        2 
  21 chr21_37591314     HCab    G    A        0      0        2 
  21 chr21_37591314     HPrz    G    A        0      0        2 
  21 chr21_37591314     ZBoe    G    A        0      0        2 
  21 chr21_37591314     ZGre    G    A        0      0        2 
  21 chr21_37591314     ZHar    G    A        0      0        2 
  21 chr21_37591314   Sample    G    A        1      2        2 
  21 chr21_37592387     AAsi    A    G        0      0        2 
  21 chr21_37592387     AKia    A    G        0      0        2 
  21 chr21_37592387     AOna    A    G        0      0        2 
  21 chr21_37592387     ASom    A    G        0      0        2 
  21 chr21_37592387     HCab    A    G        0      0        2 
  21 chr21_37592387     HPrz    A    G        0      0        2 
  21 chr21_37592387     ZBoe    A    G        0      0        2 
  21 chr21_37592387     ZGre    A    G        0      0        2 
  21 chr21_37592387     ZHar    A    G      0.5      1        2 
  21 chr21_37592387   Sample    A    G        0      0        2 
  21 chr21_37596538     AAsi    T    C        0      0        2 
  21 chr21_37596538     AKia    T    C      0.5      1        2 
  21 chr21_37596538     AOna    T    C        0      0        2 
  21 chr21_37596538     ASom    T    C        0      0        2 
  21 chr21_37596538     HCab    T    C        0      0        2 
  21 chr21_37596538     HPrz    T    C        0      0        2 
  21 chr21_37596538     ZBoe    T    C        0      0        2 
  21 chr21_37596538     ZGre    T    C        0      0        2 
  21 chr21_37596538     ZHar    T    C        0      0        2 
  21 chr21_37596538   Sample    T    C        0      0        2 
  21 chr21_37601534     AAsi    G    A        0      0        2 
  21 chr21_37601534     AKia    G    A        0      0        2 
  21 chr21_37601534     AOna    G    A      0.5      1        2 
  21 chr21_37601534     ASom    G    A        0      0        2 
  21 chr21_37601534     HCab    G    A        0      0        2 
  21 chr21_37601534     HPrz    G    A        0      0        2 
  21 chr21_37601534     ZBoe    G    A        0      0        2 
  21 chr21_37601534     ZGre    G    A        0      0        2 
  21 chr21_37601534     ZHar    G    A        0      0        2 
  21 chr21_37601534   Sample    G    A        0      0        2 
  21 chr21_37616412     AAsi    C    T        0      0        2 
  21 chr21_37616412     AKia    C    T        0      0        2 
  21 chr21_37616412     AOna    C    T        0      0        2 
  21 chr21_37616412     ASom    C    T        0      0        2 
  21 chr21_37616412     HCab    C    T        1      2        2 
  21 chr21_37616412     HPrz    C    T        1      2        2 
  21 chr21_37616412     ZBoe    C    T        0      0        2 
  21 chr21_37616412     ZGre    C    T        0      0        2 
  21 chr21_37616412     ZHar    C    T        0      0        2 
  21 chr21_37616412   Sample    C    T        0      0        2 
  21 chr21_37624457     AAsi    G    A        0      0        2 
  21 chr21_37624457     AKia    G    A        0      0        2 
  21 chr21_37624457     AOna    G    A        0      0        2 
  21 chr21_37624457     ASom    G    A        0      0        2 
  21 chr21_37624457     HCab    G    A        0      0        2 
  21 chr21_37624457     HPrz    G    A        0      0        2 
  21 chr21_37624457     ZBoe    G    A        0      0        2 
  21 chr21_37624457     ZGre    G    A        1      2        2 
  21 chr21_37624457     ZHar    G    A        0      0        2 
  21 chr21_37624457   Sample    G    A        0      0        2 
  21 chr21_37627848     AAsi    A    T        0      0        2 
  21 chr21_37627848     AKia    A    T        1      2        2 
  21 chr21_37627848     AOna    A    T      0.5      1        2 
  21 chr21_37627848     ASom    A    T        0      0        2 
  21 chr21_37627848     HCab    A    T        0      0        2 
  21 chr21_37627848     HPrz    A    T        0      0        2 
  21 chr21_37627848     ZBoe    A    T        0      0        2 
  21 chr21_37627848     ZGre    A    T        0      0        2 
  21 chr21_37627848     ZHar    A    T        0      0        2 
  21 chr21_37627848   Sample    A    T        0      0        2 
  21 chr21_37632413     AAsi    T    G        0      0        2 
  21 chr21_37632413     AKia    T    G        0      0        2 
  21 chr21_37632413     AOna    T    G        0      0        2 
  21 chr21_37632413     ASom    T    G        0      0        2 
  21 chr21_37632413     HCab    T    G        0      0        2 
  21 chr21_37632413     HPrz    T    G        0      0        2 
  21 chr21_37632413     ZBoe    T    G      0.5      1        2 
  21 chr21_37632413     ZGre    T    G        0      0        2 
  21 chr21_37632413     ZHar    T    G        0      0        2 
  21 chr21_37632413   Sample    T    G        0      0        2 
  21 chr21_37636880     AAsi    A    G        0      0        2 
  21 chr21_37636880     AKia    A    G        0      0        2 
  21 chr21_37636880     AOna    A    G        0      0        2 
  21 chr21_37636880     ASom    A    G        0      0        2 
  21 chr21_37636880     HCab    A    G        1      2        2 
  21 chr21_37636880     HPrz    A    G        1      2        2 
  21 chr21_37636880     ZBoe    A    G        0      0        2 
  21 chr21_37636880     ZGre    A    G        0      0        2 
  21 chr21_37636880     ZHar    A    G        0      0        2 
  21 chr21_37636880   Sample    A    G        0      0        2 
  21 chr21_37641757     AAsi    T    C        0      0        2 
  21 chr21_37641757     AKia    T    C        0      0        2 
  21 chr21_37641757     AOna    T    C        0      0        2 
  21 chr21_37641757     ASom    T    C        0      0        2 
  21 chr21_37641757     HCab    T    C        0      0        2 
  21 chr21_37641757     HPrz    T    C        0      0        2 
  21 chr21_37641757     ZBoe    T    C      0.5      1        2 
  21 chr21_37641757     ZGre    T    C        1      2        2 
  21 chr21_37641757     ZHar    T    C        0      0        2 
  21 chr21_37641757   Sample    T    C        0      0        2 
  21 chr21_37644690     AAsi    G    A        0      0        2 
  21 chr21_37644690     AKia    G    A        0      0        2 
  21 chr21_37644690     AOna    G    A        0      0        2 
  21 chr21_37644690     ASom    G    A        0      0        2 
  21 chr21_37644690     HCab    G    A        1      2        2 
  21 chr21_37644690     HPrz    G    A        1      2        2 
  21 chr21_37644690     ZBoe    G    A        0      0        2 
  21 chr21_37644690     ZGre    G    A        0      0        2 
  21 chr21_37644690     ZHar    G    A        0      0        2 
  21 chr21_37644690   Sample    G    A        0      0        2 
  21 chr21_37654352     AAsi    C    T        0      0        2 
  21 chr21_37654352     AKia    C    T        1      2        2 
  21 chr21_37654352     AOna    C    T        1      2        2 
  21 chr21_37654352     ASom    C    T        0      0        2 
  21 chr21_37654352     HCab    C    T        0      0        2 
  21 chr21_37654352     HPrz    C    T        0      0        2 
  21 chr21_37654352     ZBoe    C    T        0      0        2 
  21 chr21_37654352     ZGre    C    T        0      0        2 
  21 chr21_37654352     ZHar    C    T        0      0        2 
  21 chr21_37654352   Sample    C    T        0      0        2 
  21 chr21_37656490     AAsi    T    C        0      0        2 
  21 chr21_37656490     AKia    T    C      0.5      1        2 
  21 chr21_37656490     AOna    T    C        0      0        2 
  21 chr21_37656490     ASom    T    C        0      0        2 
  21 chr21_37656490     HCab    T    C        0      0        2 
  21 chr21_37656490     HPrz    T    C        0      0        2 
  21 chr21_37656490     ZBoe    T    C        0      0        2 
  21 chr21_37656490     ZGre    T    C        0      0        2 
  21 chr21_37656490     ZHar    T    C        0      0        2 
  21 chr21_37656490   Sample    T    C        0      0        2 
  21 chr21_37657176     AAsi    A    G        0      0        2 
  21 chr21_37657176     AKia    A    G        0      0        2 
  21 chr21_37657176     AOna    A    G        0      0        2 
  21 chr21_37657176     ASom    A    G        0      0        2 
  21 chr21_37657176     HCab    A    G        1      2        2 
  21 chr21_37657176     HPrz    A    G        1      2        2 
  21 chr21_37657176     ZBoe    A    G        0      0        2 
  21 chr21_37657176     ZGre    A    G        0      0        2 
  21 chr21_37657176     ZHar    A    G        0      0        2 
  21 chr21_37657176   Sample    A    G        0      0        2 
  21 chr21_37688512     AAsi    A    G        0      0        2 
  21 chr21_37688512     AKia    A    G        0      0        2 
  21 chr21_37688512     AOna    A    G      0.5      1        2 
  21 chr21_37688512     ASom    A    G        0      0        2 
  21 chr21_37688512     HCab    A    G        0      0        2 
  21 chr21_37688512     HPrz    A    G        0      0        2 
  21 chr21_37688512     ZBoe    A    G        0      0        2 
  21 chr21_37688512     ZGre    A    G        0      0        2 
  21 chr21_37688512     ZHar    A    G        0      0        2 
  21 chr21_37688512   Sample    A    G        0      0        2 
  21 chr21_37688592     AAsi    C    T        0      0        2 
  21 chr21_37688592     AKia    C    T        0      0        2 
  21 chr21_37688592     AOna    C    T      0.5      1        2 
  21 chr21_37688592     ASom    C    T        0      0        2 
  21 chr21_37688592     HCab    C    T        0      0        2 
  21 chr21_37688592     HPrz    C    T        0      0        2 
  21 chr21_37688592     ZBoe    C    T        0      0        2 
  21 chr21_37688592     ZGre    C    T        0      0        2 
  21 chr21_37688592     ZHar    C    T        0      0        2 
  21 chr21_37688592   Sample    C    T        0      0        2 
  21 chr21_37704980     AAsi    G    T        0      0        2 
  21 chr21_37704980     AKia    G    T        0      0        2 
  21 chr21_37704980     AOna    G    T        0      0        2 
  21 chr21_37704980     ASom    G    T        0      0        2 
  21 chr21_37704980     HCab    G    T        0      0        2 
  21 chr21_37704980     HPrz    G    T      0.5      1        2 
  21 chr21_37704980     ZBoe    G    T        0      0        2 
  21 chr21_37704980     ZGre    G    T        0      0        2 
  21 chr21_37704980     ZHar    G    T        0      0        2 
  21 chr21_37704980   Sample    G    T        0      0        2 
  21 chr21_37707657     AAsi    G    A        0      0        2 
  21 chr21_37707657     AKia    G    A        0      0        2 
  21 chr21_37707657     AOna    G    A        0      0        2 
  21 chr21_37707657     ASom    G    A        0      0        2 
  21 chr21_37707657     HCab    G    A        1      2        2 
  21 chr21_37707657     HPrz    G    A        1      2        2 
  21 chr21_37707657     ZBoe    G    A        0      0        2 
  21 chr21_37707657     ZGre    G    A        0      0        2 
  21 chr21_37707657     ZHar    G    A        0      0        2 
  21 chr21_37707657   Sample    G    A        0      0        2 
  21 chr21_37714331     AAsi    A    G        0      0        2 
  21 chr21_37714331     AKia    A    G        1      2        2 
  21 chr21_37714331     AOna    A    G        0      0        2 
  21 chr21_37714331     ASom    A    G        0      0        2 
  21 chr21_37714331     HCab    A    G        0      0        2 
  21 chr21_37714331     HPrz    A    G        0      0        2 
  21 chr21_37714331     ZBoe    A    G        0      0        2 
  21 chr21_37714331     ZGre    A    G        0      0        2 
  21 chr21_37714331     ZHar    A    G        0      0        2 
  21 chr21_37714331   Sample    A    G        0      0        2 
  21 chr21_37717348     AAsi    A    C        0      0        2 
  21 chr21_37717348     AKia    A    C        0      0        2 
  21 chr21_37717348     AOna    A    C        0      0        2 
  21 chr21_37717348     ASom    A    C        0      0        2 
  21 chr21_37717348     HCab    A    C        0      0        2 
  21 chr21_37717348     HPrz    A    C        0      0        2 
  21 chr21_37717348     ZBoe    A    C        1      2        2 
  21 chr21_37717348     ZGre    A    C        0      0        2 
  21 chr21_37717348     ZHar    A    C        0      0        2 
  21 chr21_37717348   Sample    A    C        0      0        2 
  21 chr21_37720962     AAsi    T    C        0      0        2 
  21 chr21_37720962     AKia    T    C        0      0        2 
  21 chr21_37720962     AOna    T    C        0      0        2 
  21 chr21_37720962     ASom    T    C        0      0        2 
  21 chr21_37720962     HCab    T    C      0.5      1        2 
  21 chr21_37720962     HPrz    T    C        1      2        2 
  21 chr21_37720962     ZBoe    T    C        0      0        2 
  21 chr21_37720962     ZGre    T    C        0      0        2 
  21 chr21_37720962     ZHar    T    C        0      0        2 
  21 chr21_37720962   Sample    T    C        0      0        2 
  21 chr21_37724611     AAsi    A    G      0.5      1        2 
  21 chr21_37724611     AKia    A    G        0      0        2 
  21 chr21_37724611     AOna    A    G        0      0        2 
  21 chr21_37724611     ASom    A    G        0      0        2 
  21 chr21_37724611     HCab    A    G        0      0        2 
  21 chr21_37724611     HPrz    A    G        0      0        2 
  21 chr21_37724611     ZBoe    A    G        0      0        2 
  21 chr21_37724611     ZGre    A    G        0      0        2 
  21 chr21_37724611     ZHar    A    G        0      0        2 
  21 chr21_37724611   Sample    A    G        0      0        2 
  21 chr21_37729861     AAsi    A    T        0      0        2 
  21 chr21_37729861     AKia    A    T        0      0        2 
  21 chr21_37729861     AOna    A    T        0      0        2 
  21 chr21_37729861     ASom    A    T        0      0        2 
  21 chr21_37729861     HCab    A    T        1      2        2 
  21 chr21_37729861     HPrz    A    T        1      2        2 
  21 chr21_37729861     ZBoe    A    T        0      0        2 
  21 chr21_37729861     ZGre    A    T        0      0        2 
  21 chr21_37729861     ZHar    A    T        0      0        2 
  21 chr21_37729861   Sample    A    T        0      0        2 
  21 chr21_37730915     AAsi    T    C        0      0        2 
  21 chr21_37730915     AKia    T    C        0      0        2 
  21 chr21_37730915     AOna    T    C        0      0        2 
  21 chr21_37730915     ASom    T    C        0      0        2 
  21 chr21_37730915     HCab    T    C        0      0        2 
  21 chr21_37730915     HPrz    T    C        0      0        2 
  21 chr21_37730915     ZBoe    T    C        0      0        2 
  21 chr21_37730915     ZGre    T    C        0      0        2 
  21 chr21_37730915     ZHar    T    C      0.5      1        2 
  21 chr21_37730915   Sample    T    C        0      0        2 
  21 chr21_37735961     AAsi    A    C        0      0        2 
  21 chr21_37735961     AKia    A    C        1      2        2 
  21 chr21_37735961     AOna    A    C        0      0        2 
  21 chr21_37735961     ASom    A    C        0      0        2 
  21 chr21_37735961     HCab    A    C        0      0        2 
  21 chr21_37735961     HPrz    A    C        0      0        2 
  21 chr21_37735961     ZBoe    A    C        0      0        2 
  21 chr21_37735961     ZGre    A    C        0      0        2 
  21 chr21_37735961     ZHar    A    C        0      0        2 
  21 chr21_37735961   Sample    A    C        0      0        2 
  21 chr21_37744087     AAsi    C    G      0.5      1        2 
  21 chr21_37744087     AKia    C    G        0      0        2 
  21 chr21_37744087     AOna    C    G        0      0        2 
  21 chr21_37744087     ASom    C    G        0      0        2 
  21 chr21_37744087     HCab    C    G        0      0        2 
  21 chr21_37744087     HPrz    C    G        0      0        2 
  21 chr21_37744087     ZBoe    C    G        0      0        2 
  21 chr21_37744087     ZGre    C    G        0      0        2 
  21 chr21_37744087     ZHar    C    G        0      0        2 
  21 chr21_37744087   Sample    C    G        0      0        2 
  21 chr21_37744521     AAsi    T    G        0      0        2 
  21 chr21_37744521     AKia    T    G        1      2        2 
  21 chr21_37744521     AOna    T    G        1      2        2 
  21 chr21_37744521     ASom    T    G        0      0        2 
  21 chr21_37744521     HCab    T    G        0      0        2 
  21 chr21_37744521     HPrz    T    G        0      0        2 
  21 chr21_37744521     ZBoe    T    G        0      0        2 
  21 chr21_37744521     ZGre    T    G        0      0        2 
  21 chr21_37744521     ZHar    T    G        0      0        2 
  21 chr21_37744521   Sample    T    G        0      0        2 
  21 chr21_37745448     AAsi    T    G      0.5      1        2 
  21 chr21_37745448     AKia    T    G        0      0        2 
  21 chr21_37745448     AOna    T    G        0      0        2 
  21 chr21_37745448     ASom    T    G        0      0        2 
  21 chr21_37745448     HCab    T    G        0      0        2 
  21 chr21_37745448     HPrz    T    G        0      0        2 
  21 chr21_37745448     ZBoe    T    G        0      0        2 
  21 chr21_37745448     ZGre    T    G        0      0        2 
  21 chr21_37745448     ZHar    T    G        0      0        2 
  21 chr21_37745448   Sample    T    G        0      0        2 
  21 chr21_37750819     AAsi    C    T        0      0        2 
  21 chr21_37750819     AKia    C    T        0      0        2 
  21 chr21_37750819     AOna    C    T        0      0        2 
  21 chr21_37750819     ASom    C    T        0      0        2 
  21 chr21_37750819     HCab    C    T        1      2        2 
  21 chr21_37750819     HPrz    C    T        1      2        2 
  21 chr21_37750819     ZBoe    C    T        0      0        2 
  21 chr21_37750819     ZGre    C    T        0      0        2 
  21 chr21_37750819     ZHar    C    T        0      0        2 
  21 chr21_37750819   Sample    C    T        0      0        2 
  21 chr21_37752710     AAsi    A    G        0      0        2 
  21 chr21_37752710     AKia    A    G        0      0        2 
  21 chr21_37752710     AOna    A    G        0      0        2 
  21 chr21_37752710     ASom    A    G        0      0        2 
  21 chr21_37752710     HCab    A    G        0      0        2 
  21 chr21_37752710     HPrz    A    G      0.5      1        2 
  21 chr21_37752710     ZBoe    A    G        0      0        2 
  21 chr21_37752710     ZGre    A    G        0      0        2 
  21 chr21_37752710     ZHar    A    G        0      0        2 
  21 chr21_37752710   Sample    A    G        0      0        2 
  21 chr21_37755131     AAsi    T    C        0      0        2 
  21 chr21_37755131     AKia    T    C        0      0        2 
  21 chr21_37755131     AOna    T    C        0      0        2 
  21 chr21_37755131     ASom    T    C        0      0        2 
  21 chr21_37755131     HCab    T    C        0      0        2 
  21 chr21_37755131     HPrz    T    C        0      0        2 
  21 chr21_37755131     ZBoe    T    C        1      2        2 
  21 chr21_37755131     ZGre    T    C        1      2        2 
  21 chr21_37755131     ZHar    T    C        1      2        2 
  21 chr21_37755131   Sample    T    C        0      0        2 
  21 chr21_37771419     AAsi    A    G        1      2        2 
  21 chr21_37771419     AKia    A    G        0      0        2 
  21 chr21_37771419     AOna    A    G        0      0        2 
  21 chr21_37771419     ASom    A    G        1      2        2 
  21 chr21_37771419     HCab    A    G        0      0        2 
  21 chr21_37771419     HPrz    A    G        0      0        2 
  21 chr21_37771419     ZBoe    A    G        0      0        2 
  21 chr21_37771419     ZGre    A    G        0      0        2 
  21 chr21_37771419     ZHar    A    G        0      0        2 
  21 chr21_37771419   Sample    A    G        1      2        2 
  21 chr21_37792299     AAsi    T    C        0      0        2 
  21 chr21_37792299     AKia    T    C        0      0        2 
  21 chr21_37792299     AOna    T    C        0      0        2 
  21 chr21_37792299     ASom    T    C        0      0        2 
  21 chr21_37792299     HCab    T    C        1      2        2 
  21 chr21_37792299     HPrz    T    C        1      2        2 
  21 chr21_37792299     ZBoe    T    C        0      0        2 
  21 chr21_37792299     ZGre    T    C        0      0        2 
  21 chr21_37792299     ZHar    T    C        0      0        2 
  21 chr21_37792299   Sample    T    C        0      0        2 
  21 chr21_37797956     AAsi    C    T        0      0        2 
  21 chr21_37797956     AKia    C    T        0      0        2 
  21 chr21_37797956     AOna    C    T        0      0        2 
  21 chr21_37797956     ASom    C    T        0      0        2 
  21 chr21_37797956     HCab    C    T        0      0        2 
  21 chr21_37797956     HPrz    C    T        0      0        2 
  21 chr21_37797956     ZBoe    C    T      0.5      1        2 
  21 chr21_37797956     ZGre    C    T        0      0        2 
  21 chr21_37797956     ZHar    C    T        0      0        2 
  21 chr21_37797956   Sample    C    T        0      0        2 
  21 chr21_37800963     AAsi    A    G        0      0        2 
  21 chr21_37800963     AKia    A    G        0      0        2 
  21 chr21_37800963     AOna    A    G        0      0        2 
  21 chr21_37800963     ASom    A    G        0      0        2 
  21 chr21_37800963     HCab    A    G        0      0        2 
  21 chr21_37800963     HPrz    A    G        0      0        2 
  21 chr21_37800963     ZBoe    A    G        0      0        2 
  21 chr21_37800963     ZGre    A    G        1      2        2 
  21 chr21_37800963     ZHar    A    G        0      0        2 
  21 chr21_37800963   Sample    A    G        0      0        2 
  21 chr21_37810578     AAsi    A    G        0      0        2 
  21 chr21_37810578     AKia    A    G        0      0        2 
  21 chr21_37810578     AOna    A    G        0      0        2 
  21 chr21_37810578     ASom    A    G        0      0        2 
  21 chr21_37810578     HCab    A    G        0      0        2 
  21 chr21_37810578     HPrz    A    G        0      0        2 
  21 chr21_37810578     ZBoe    A    G        0      0        2 
  21 chr21_37810578     ZGre    A    G        0      0        2 
  21 chr21_37810578     ZHar    A    G      0.5      1        2 
  21 chr21_37810578   Sample    A    G        0      0        2 
  21 chr21_37817409     AAsi    C    T        0      0        2 
  21 chr21_37817409     AKia    C    T        0      0        2 
  21 chr21_37817409     AOna    C    T        0      0        2 
  21 chr21_37817409     ASom    C    T        0      0        2 
  21 chr21_37817409     HCab    C    T        1      2        2 
  21 chr21_37817409     HPrz    C    T        1      2        2 
  21 chr21_37817409     ZBoe    C    T        0      0        2 
  21 chr21_37817409     ZGre    C    T        0      0        2 
  21 chr21_37817409     ZHar    C    T        0      0        2 
  21 chr21_37817409   Sample    C    T        0      0        2 
  21 chr21_37824202     AAsi    C    G        0      0        2 
  21 chr21_37824202     AKia    C    G        0      0        2 
  21 chr21_37824202     AOna    C    G        0      0        2 
  21 chr21_37824202     ASom    C    G        0      0        2 
  21 chr21_37824202     HCab    C    G        1      2        2 
  21 chr21_37824202     HPrz    C    G        1      2        2 
  21 chr21_37824202     ZBoe    C    G        0      0        2 
  21 chr21_37824202     ZGre    C    G        0      0        2 
  21 chr21_37824202     ZHar    C    G        0      0        2 
  21 chr21_37824202   Sample    C    G        0      0        2 
  21 chr21_37828378     AAsi    A    G        0      0        2 
  21 chr21_37828378     AKia    A    G        1      2        2 
  21 chr21_37828378     AOna    A    G        0      0        2 
  21 chr21_37828378     ASom    A    G        0      0        2 
  21 chr21_37828378     HCab    A    G        0      0        2 
  21 chr21_37828378     HPrz    A    G        0      0        2 
  21 chr21_37828378     ZBoe    A    G        0      0        2 
  21 chr21_37828378     ZGre    A    G        0      0        2 
  21 chr21_37828378     ZHar    A    G        0      0        2 
  21 chr21_37828378   Sample    A    G        0      0        2 
  21 chr21_37838855     AAsi    T    G        0      0        2 
  21 chr21_37838855     AKia    T    G        0      0        2 
  21 chr21_37838855     AOna    T    G        0      0        2 
  21 chr21_37838855     ASom    T    G        0      0        2 
  21 chr21_37838855     HCab    T    G        0      0        2 
  21 chr21_37838855     HPrz    T    G      0.5      1        2 
  21 chr21_37838855     ZBoe    T    G        0      0        2 
  21 chr21_37838855     ZGre    T    G        0      0        2 
  21 chr21_37838855     ZHar    T    G        0      0        2 
  21 chr21_37838855   Sample    T    G        0      0        2 
  21 chr21_37839513     AAsi    G    C        0      0        2 
  21 chr21_37839513     AKia    G    C        0      0        2 
  21 chr21_37839513     AOna    G    C      0.5      1        2 
  21 chr21_37839513     ASom    G    C        0      0        2 
  21 chr21_37839513     HCab    G    C        0      0        2 
  21 chr21_37839513     HPrz    G    C        0      0        2 
  21 chr21_37839513     ZBoe    G    C        0      0        2 
  21 chr21_37839513     ZGre    G    C        0      0        2 
  21 chr21_37839513     ZHar    G    C        0      0        2 
  21 chr21_37839513   Sample    G    C        0      0        2 
  21 chr21_37852707     AAsi    A    G        0      0        2 
  21 chr21_37852707     AKia    A    G        1      2        2 
  21 chr21_37852707     AOna    A    G      0.5      1        2 
  21 chr21_37852707     ASom    A    G        0      0        2 
  21 chr21_37852707     HCab    A    G        1      2        2 
  21 chr21_37852707     HPrz    A    G        1      2        2 
  21 chr21_37852707     ZBoe    A    G        0      0        2 
  21 chr21_37852707     ZGre    A    G        0      0        2 
  21 chr21_37852707     ZHar    A    G        0      0        2 
  21 chr21_37852707   Sample    A    G        0      0        2 
  21 chr21_37853814     AAsi    C    T        0      0        2 
  21 chr21_37853814     AKia    C    T        0      0        2 
  21 chr21_37853814     AOna    C    T        0      0        2 
  21 chr21_37853814     ASom    C    T        0      0        2 
  21 chr21_37853814     HCab    C    T        0      0        2 
  21 chr21_37853814     HPrz    C    T        0      0        2 
  21 chr21_37853814     ZBoe    C    T        0      0        2 
  21 chr21_37853814     ZGre    C    T        1      2        2 
  21 chr21_37853814     ZHar    C    T        0      0        2 
  21 chr21_37853814   Sample    C    T        0      0        2 
  21 chr21_37854095     AAsi    T    C        0      0        2 
  21 chr21_37854095     AKia    T    C        0      0        2 
  21 chr21_37854095     AOna    T    C        0      0        2 
  21 chr21_37854095     ASom    T    C        0      0        2 
  21 chr21_37854095     HCab    T    C        1      2        2 
  21 chr21_37854095     HPrz    T    C        0      0        2 
  21 chr21_37854095     ZBoe    T    C        0      0        2 
  21 chr21_37854095     ZGre    T    C        0      0        2 
  21 chr21_37854095     ZHar    T    C        0      0        2 
  21 chr21_37854095   Sample    T    C        0      0        2 
  21 chr21_37860740     AAsi    T    G        0      0        2 
  21 chr21_37860740     AKia    T    G        0      0        2 
  21 chr21_37860740     AOna    T    G        0      0        2 
  21 chr21_37860740     ASom    T    G        0      0        2 
  21 chr21_37860740     HCab    T    G        0      0        2 
  21 chr21_37860740     HPrz    T    G        0      0        2 
  21 chr21_37860740     ZBoe    T    G        1      2        2 
  21 chr21_37860740     ZGre    T    G        0      0        2 
  21 chr21_37860740     ZHar    T    G        0      0        2 
  21 chr21_37860740   Sample    T    G        0      0        2 
  21 chr21_37875807     AAsi    G    A        0      0        2 
  21 chr21_37875807     AKia    G    A        0      0        2 
  21 chr21_37875807     AOna    G    A        0      0        2 
  21 chr21_37875807     ASom    G    A        0      0        2 
  21 chr21_37875807     HCab    G    A        1      2        2 
  21 chr21_37875807     HPrz    G    A        1      2        2 
  21 chr21_37875807     ZBoe    G    A        0      0        2 
  21 chr21_37875807     ZGre    G    A        0      0        2 
  21 chr21_37875807     ZHar    G    A        0      0        2 
  21 chr21_37875807   Sample    G    A        0      0        2 
  21 chr21_37886894     AAsi    T    G        1      2        2 
  21 chr21_37886894     AKia    T    G        0      0        2 
  21 chr21_37886894     AOna    T    G        0      0        2 
  21 chr21_37886894     ASom    T    G        1      2        2 
  21 chr21_37886894     HCab    T    G        0      0        2 
  21 chr21_37886894     HPrz    T    G        0      0        2 
  21 chr21_37886894     ZBoe    T    G        0      0        2 
  21 chr21_37886894     ZGre    T    G        0      0        2 
  21 chr21_37886894     ZHar    T    G        0      0        2 
  21 chr21_37886894   Sample    T    G        1      2        2 
  21 chr21_37891549     AAsi    C    T        0      0        2 
  21 chr21_37891549     AKia    C    T        0      0        2 
  21 chr21_37891549     AOna    C    T        0      0        2 
  21 chr21_37891549     ASom    C    T        0      0        2 
  21 chr21_37891549     HCab    C    T        0      0        2 
  21 chr21_37891549     HPrz    C    T        0      0        2 
  21 chr21_37891549     ZBoe    C    T      0.5      1        2 
  21 chr21_37891549     ZGre    C    T        0      0        2 
  21 chr21_37891549     ZHar    C    T        0      0        2 
  21 chr21_37891549   Sample    C    T        0      0        2 
  21 chr21_37891970     AAsi    G    T        0      0        2 
  21 chr21_37891970     AKia    G    T        0      0        2 
  21 chr21_37891970     AOna    G    T        0      0        2 
  21 chr21_37891970     ASom    G    T        0      0        2 
  21 chr21_37891970     HCab    G    T        0      0        2 
  21 chr21_37891970     HPrz    G    T        0      0        2 
  21 chr21_37891970     ZBoe    G    T        1      2        2 
  21 chr21_37891970     ZGre    G    T        0      0        2 
  21 chr21_37891970     ZHar    G    T        1      2        2 
  21 chr21_37891970   Sample    G    T        0      0        2 
  21 chr21_37894741     AAsi    C    T        0      0        2 
  21 chr21_37894741     AKia    C    T        0      0        2 
  21 chr21_37894741     AOna    C    T      0.5      1        2 
  21 chr21_37894741     ASom    C    T        0      0        2 
  21 chr21_37894741     HCab    C    T        1      2        2 
  21 chr21_37894741     HPrz    C    T        1      2        2 
  21 chr21_37894741     ZBoe    C    T        0      0        2 
  21 chr21_37894741     ZGre    C    T        0      0        2 
  21 chr21_37894741     ZHar    C    T        0      0        2 
  21 chr21_37894741   Sample    C    T        0      0        2 
  21 chr21_37896045     AAsi    C    T        0      0        2 
  21 chr21_37896045     AKia    C    T        0      0        2 
  21 chr21_37896045     AOna    C    T        0      0        2 
  21 chr21_37896045     ASom    C    T        0      0        2 
  21 chr21_37896045     HCab    C    T      0.5      1        2 
  21 chr21_37896045     HPrz    C    T        0      0        2 
  21 chr21_37896045     ZBoe    C    T        0      0        2 
  21 chr21_37896045     ZGre    C    T        0      0        2 
  21 chr21_37896045     ZHar    C    T        0      0        2 
  21 chr21_37896045   Sample    C    T        0      0        2 
  21 chr21_37901948     AAsi    T    C        0      0        2 
  21 chr21_37901948     AKia    T    C        0      0        2 
  21 chr21_37901948     AOna    T    C        0      0        2 
  21 chr21_37901948     ASom    T    C        0      0        2 
  21 chr21_37901948     HCab    T    C        0      0        2 
  21 chr21_37901948     HPrz    T    C        0      0        2 
  21 chr21_37901948     ZBoe    T    C      0.5      1        2 
  21 chr21_37901948     ZGre    T    C        0      0        2 
  21 chr21_37901948     ZHar    T    C        0      0        2 
  21 chr21_37901948   Sample    T    C        0      0        2 
  21 chr21_37902260     AAsi    T    C        0      0        2 
  21 chr21_37902260     AKia    T    C      0.5      1        2 
  21 chr21_37902260     AOna    T    C        1      2        2 
  21 chr21_37902260     ASom    T    C        0      0        2 
  21 chr21_37902260     HCab    T    C        0      0        2 
  21 chr21_37902260     HPrz    T    C        0      0        2 
  21 chr21_37902260     ZBoe    T    C        0      0        2 
  21 chr21_37902260     ZGre    T    C        0      0        2 
  21 chr21_37902260     ZHar    T    C        0      0        2 
  21 chr21_37902260   Sample    T    C        0      0        2 
  21 chr21_37902383     AAsi    G    A        0      0        2 
  21 chr21_37902383     AKia    G    A        0      0        2 
  21 chr21_37902383     AOna    G    A        0      0        2 
  21 chr21_37902383     ASom    G    A        0      0        2 
  21 chr21_37902383     HCab    G    A        1      2        2 
  21 chr21_37902383     HPrz    G    A        1      2        2 
  21 chr21_37902383     ZBoe    G    A        0      0        2 
  21 chr21_37902383     ZGre    G    A        0      0        2 
  21 chr21_37902383     ZHar    G    A        0      0        2 
  21 chr21_37902383   Sample    G    A        0      0        2 
  21 chr21_37908411     AAsi    A    G        0      0        2 
  21 chr21_37908411     AKia    A    G        0      0        2 
  21 chr21_37908411     AOna    A    G        0      0        2 
  21 chr21_37908411     ASom    A    G        0      0        2 
  21 chr21_37908411     HCab    A    G        0      0        2 
  21 chr21_37908411     HPrz    A    G        0      0        2 
  21 chr21_37908411     ZBoe    A    G        0      0        2 
  21 chr21_37908411     ZGre    A    G        0      0        2 
  21 chr21_37908411     ZHar    A    G        1      2        2 
  21 chr21_37908411   Sample    A    G        0      0        2 
  21 chr21_37921730     AAsi    G    A        1      2        2 
  21 chr21_37921730     AKia    G    A        0      0        2 
  21 chr21_37921730     AOna    G    A        0      0        2 
  21 chr21_37921730     ASom    G    A        1      2        2 
  21 chr21_37921730     HCab    G    A        0      0        2 
  21 chr21_37921730     HPrz    G    A        0      0        2 
  21 chr21_37921730     ZBoe    G    A        0      0        2 
  21 chr21_37921730     ZGre    G    A        0      0        2 
  21 chr21_37921730     ZHar    G    A        0      0        2 
  21 chr21_37921730   Sample    G    A        1      2        2 
  21 chr21_37925888     AAsi    A    T        0      0        2 
  21 chr21_37925888     AKia    A    T        0      0        2 
  21 chr21_37925888     AOna    A    T        0      0        2 
  21 chr21_37925888     ASom    A    T        0      0        2 
  21 chr21_37925888     HCab    A    T        1      2        2 
  21 chr21_37925888     HPrz    A    T        1      2        2 
  21 chr21_37925888     ZBoe    A    T        0      0        2 
  21 chr21_37925888     ZGre    A    T        0      0        2 
  21 chr21_37925888     ZHar    A    T        0      0        2 
  21 chr21_37925888   Sample    A    T        0      0        2 
  21 chr21_37927437     AAsi    C    G        0      0        2 
  21 chr21_37927437     AKia    C    G        0      0        2 
  21 chr21_37927437     AOna    C    G        0      0        2 
  21 chr21_37927437     ASom    C    G        0      0        2 
  21 chr21_37927437     HCab    C    G        0      0        2 
  21 chr21_37927437     HPrz    C    G      0.5      1        2 
  21 chr21_37927437     ZBoe    C    G        0      0        2 
  21 chr21_37927437     ZGre    C    G        0      0        2 
  21 chr21_37927437     ZHar    C    G        0      0        2 
  21 chr21_37927437   Sample    C    G        0      0        2 
  21 chr21_37931484     AAsi    C    T        0      0        2 
  21 chr21_37931484     AKia    C    T        0      0        2 
  21 chr21_37931484     AOna    C    T        0      0        2 
  21 chr21_37931484     ASom    C    T        0      0        2 
  21 chr21_37931484     HCab    C    T        1      2        2 
  21 chr21_37931484     HPrz    C    T        1      2        2 
  21 chr21_37931484     ZBoe    C    T        0      0        2 
  21 chr21_37931484     ZGre    C    T        0      0        2 
  21 chr21_37931484     ZHar    C    T        0      0        2 
  21 chr21_37931484   Sample    C    T        0      0        2 
  21 chr21_37932540     AAsi    C    A        0      0        2 
  21 chr21_37932540     AKia    C    A        0      0        2 
  21 chr21_37932540     AOna    C    A        0      0        2 
  21 chr21_37932540     ASom    C    A        0      0        2 
  21 chr21_37932540     HCab    C    A        0      0        2 
  21 chr21_37932540     HPrz    C    A        0      0        2 
  21 chr21_37932540     ZBoe    C    A      0.5      1        2 
  21 chr21_37932540     ZGre    C    A        0      0        2 
  21 chr21_37932540     ZHar    C    A        0      0        2 
  21 chr21_37932540   Sample    C    A        0      0        2 
  21 chr21_37933364     AAsi    C    A        0      0        2 
  21 chr21_37933364     AKia    C    A        0      0        2 
  21 chr21_37933364     AOna    C    A        0      0        2 
  21 chr21_37933364     ASom    C    A        0      0        2 
  21 chr21_37933364     HCab    C    A        0      0        2 
  21 chr21_37933364     HPrz    C    A      0.5      1        2 
  21 chr21_37933364     ZBoe    C    A        0      0        2 
  21 chr21_37933364     ZGre    C    A        0      0        2 
  21 chr21_37933364     ZHar    C    A        0      0        2 
  21 chr21_37933364   Sample    C    A        0      0        2 
  21 chr21_37944957     AAsi    A    G        0      0        2 
  21 chr21_37944957     AKia    A    G        0      0        2 
  21 chr21_37944957     AOna    A    G        0      0        2 
  21 chr21_37944957     ASom    A    G        0      0        2 
  21 chr21_37944957     HCab    A    G        0      0        2 
  21 chr21_37944957     HPrz    A    G        0      0        2 
  21 chr21_37944957     ZBoe    A    G        0      0        2 
  21 chr21_37944957     ZGre    A    G        1      2        2 
  21 chr21_37944957     ZHar    A    G        0      0        2 
  21 chr21_37944957   Sample    A    G        0      0        2 
  21 chr21_37954386     AAsi    A    G        0      0        2 
  21 chr21_37954386     AKia    A    G        1      2        2 
  21 chr21_37954386     AOna    A    G        1      2        2 
  21 chr21_37954386     ASom    A    G        0      0        2 
  21 chr21_37954386     HCab    A    G        0      0        2 
  21 chr21_37954386     HPrz    A    G        0      0        2 
  21 chr21_37954386     ZBoe    A    G        0      0        2 
  21 chr21_37954386     ZGre    A    G        0      0        2 
  21 chr21_37954386     ZHar    A    G        0      0        2 
  21 chr21_37954386   Sample    A    G        0      0        2 
  21 chr21_37967563     AAsi    T    C        0      0        2 
  21 chr21_37967563     AKia    T    C        1      2        2 
  21 chr21_37967563     AOna    T    C      0.5      1        2 
  21 chr21_37967563     ASom    T    C        0      0        2 
  21 chr21_37967563     HCab    T    C        0      0        2 
  21 chr21_37967563     HPrz    T    C        0      0        2 
  21 chr21_37967563     ZBoe    T    C        0      0        2 
  21 chr21_37967563     ZGre    T    C        0      0        2 
  21 chr21_37967563     ZHar    T    C        0      0        2 
  21 chr21_37967563   Sample    T    C        0      0        2 
  21 chr21_37968041     AAsi    A    C        0      0        2 
  21 chr21_37968041     AKia    A    C        0      0        2 
  21 chr21_37968041     AOna    A    C        0      0        2 
  21 chr21_37968041     ASom    A    C        0      0        2 
  21 chr21_37968041     HCab    A    C        0      0        2 
  21 chr21_37968041     HPrz    A    C        0      0        2 
  21 chr21_37968041     ZBoe    A    C        1      2        2 
  21 chr21_37968041     ZGre    A    C        0      0        2 
  21 chr21_37968041     ZHar    A    C        0      0        2 
  21 chr21_37968041   Sample    A    C        0      0        2 
  21 chr21_37978459     AAsi    A    G        0      0        2 
  21 chr21_37978459     AKia    A    G        0      0        2 
  21 chr21_37978459     AOna    A    G      0.5      1        2 
  21 chr21_37978459     ASom    A    G        0      0        2 
  21 chr21_37978459     HCab    A    G        0      0        2 
  21 chr21_37978459     HPrz    A    G        0      0        2 
  21 chr21_37978459     ZBoe    A    G        0      0        2 
  21 chr21_37978459     ZGre    A    G        0      0        2 
  21 chr21_37978459     ZHar    A    G        0      0        2 
  21 chr21_37978459   Sample    A    G        0      0        2 
  21 chr21_37986899     AAsi    A    T        0      0        2 
  21 chr21_37986899     AKia    A    T        0      0        2 
  21 chr21_37986899     AOna    A    T        0      0        2 
  21 chr21_37986899     ASom    A    T        0      0        2 
  21 chr21_37986899     HCab    A    T        1      2        2 
  21 chr21_37986899     HPrz    A    T        1      2        2 
  21 chr21_37986899     ZBoe    A    T        0      0        2 
  21 chr21_37986899     ZGre    A    T        0      0        2 
  21 chr21_37986899     ZHar    A    T        0      0        2 
  21 chr21_37986899   Sample    A    T        0      0        2 
  21 chr21_37990119     AAsi    G    A        0      0        2 
  21 chr21_37990119     AKia    G    A        0      0        2 
  21 chr21_37990119     AOna    G    A        0      0        2 
  21 chr21_37990119     ASom    G    A        0      0        2 
  21 chr21_37990119     HCab    G    A        0      0        2 
  21 chr21_37990119     HPrz    G    A        0      0        2 
  21 chr21_37990119     ZBoe    G    A        0      0        2 
  21 chr21_37990119     ZGre    G    A        0      0        2 
  21 chr21_37990119     ZHar    G    A      0.5      1        2 
  21 chr21_37990119   Sample    G    A        0      0        2 
  21 chr21_37990390     AAsi    G    A        1      2        2 
  21 chr21_37990390     AKia    G    A        0      0        2 
  21 chr21_37990390     AOna    G    A        0      0        2 
  21 chr21_37990390     ASom    G    A        1      2        2 
  21 chr21_37990390     HCab    G    A        0      0        2 
  21 chr21_37990390     HPrz    G    A        0      0        2 
  21 chr21_37990390     ZBoe    G    A        0      0        2 
  21 chr21_37990390     ZGre    G    A        0      0        2 
  21 chr21_37990390     ZHar    G    A        0      0        2 
  21 chr21_37990390   Sample    G    A        1      2        2 
  21 chr21_37991623     AAsi    C    T        0      0        2 
  21 chr21_37991623     AKia    C    T        0      0        2 
  21 chr21_37991623     AOna    C    T        0      0        2 
  21 chr21_37991623     ASom    C    T        0      0        2 
  21 chr21_37991623     HCab    C    T        1      2        2 
  21 chr21_37991623     HPrz    C    T        1      2        2 
  21 chr21_37991623     ZBoe    C    T        0      0        2 
  21 chr21_37991623     ZGre    C    T        0      0        2 
  21 chr21_37991623     ZHar    C    T        0      0        2 
  21 chr21_37991623   Sample    C    T        0      0        2 
  21 chr21_38006423     AAsi    A    C        0      0        2 
  21 chr21_38006423     AKia    A    C      0.5      1        2 
  21 chr21_38006423     AOna    A    C        0      0        2 
  21 chr21_38006423     ASom    A    C        0      0        2 
  21 chr21_38006423     HCab    A    C        0      0        2 
  21 chr21_38006423     HPrz    A    C        0      0        2 
  21 chr21_38006423     ZBoe    A    C        0      0        2 
  21 chr21_38006423     ZGre    A    C        0      0        2 
  21 chr21_38006423     ZHar    A    C        0      0        2 
  21 chr21_38006423   Sample    A    C        0      0        2 
  21 chr21_38023111     AAsi    G    A        0      0        2 
  21 chr21_38023111     AKia    G    A        0      0        2 
  21 chr21_38023111     AOna    G    A        0      0        2 
  21 chr21_38023111     ASom    G    A        0      0        2 
  21 chr21_38023111     HCab    G    A        1      2        2 
  21 chr21_38023111     HPrz    G    A        1      2        2 
  21 chr21_38023111     ZBoe    G    A        0      0        2 
  21 chr21_38023111     ZGre    G    A        0      0        2 
  21 chr21_38023111     ZHar    G    A        0      0        2 
  21 chr21_38023111   Sample    G    A        0      0        2 
  21 chr21_38024495     AAsi    G    A        0      0        2 
  21 chr21_38024495     AKia    G    A        0      0        2 
  21 chr21_38024495     AOna    G    A        0      0        2 
  21 chr21_38024495     ASom    G    A        0      0        2 
  21 chr21_38024495     HCab    G    A        0      0        2 
  21 chr21_38024495     HPrz    G    A        0      0        2 
  21 chr21_38024495     ZBoe    G    A        0      0        2 
  21 chr21_38024495     ZGre    G    A        0      0        2 
  21 chr21_38024495     ZHar    G    A      0.5      1        2 
  21 chr21_38024495   Sample    G    A        0      0        2 
  21 chr21_38028636     AAsi    A    G        0      0        2 
  21 chr21_38028636     AKia    A    G        0      0        2 
  21 chr21_38028636     AOna    A    G      0.5      1        2 
  21 chr21_38028636     ASom    A    G        0      0        2 
  21 chr21_38028636     HCab    A    G        0      0        2 
  21 chr21_38028636     HPrz    A    G        0      0        2 
  21 chr21_38028636     ZBoe    A    G        0      0        2 
  21 chr21_38028636     ZGre    A    G        0      0        2 
  21 chr21_38028636     ZHar    A    G        0      0        2 
  21 chr21_38028636   Sample    A    G        0      0        2 
  21 chr21_38031400     AAsi    C    T        0      0        2 
  21 chr21_38031400     AKia    C    T        0      0        2 
  21 chr21_38031400     AOna    C    T        0      0        2 
  21 chr21_38031400     ASom    C    T        0      0        2 
  21 chr21_38031400     HCab    C    T        0      0        2 
  21 chr21_38031400     HPrz    C    T        0      0        2 
  21 chr21_38031400     ZBoe    C    T        0      0        2 
  21 chr21_38031400     ZGre    C    T        0      0        2 
  21 chr21_38031400     ZHar    C    T        1      2        2 
  21 chr21_38031400   Sample    C    T        0      0        2 
  21 chr21_38032410     AAsi    G    A        0      0        2 
  21 chr21_38032410     AKia    G    A        0      0        2 
  21 chr21_38032410     AOna    G    A        0      0        2 
  21 chr21_38032410     ASom    G    A        0      0        2 
  21 chr21_38032410     HCab    G    A        1      2        2 
  21 chr21_38032410     HPrz    G    A        1      2        2 
  21 chr21_38032410     ZBoe    G    A        0      0        2 
  21 chr21_38032410     ZGre    G    A        0      0        2 
  21 chr21_38032410     ZHar    G    A        0      0        2 
  21 chr21_38032410   Sample    G    A        0      0        2 
  21 chr21_38036492     AAsi    T    C        0      0        2 
  21 chr21_38036492     AKia    T    C        0      0        2 
  21 chr21_38036492     AOna    T    C        0      0        2 
  21 chr21_38036492     ASom    T    C        0      0        2 
  21 chr21_38036492     HCab    T    C        0      0        2 
  21 chr21_38036492     HPrz    T    C        0      0        2 
  21 chr21_38036492     ZBoe    T    C        0      0        2 
  21 chr21_38036492     ZGre    T    C        1      2        2 
  21 chr21_38036492     ZHar    T    C        0      0        2 
  21 chr21_38036492   Sample    T    C        0      0        2 
  21 chr21_38037733     AAsi    G    A        0      0        2 
  21 chr21_38037733     AKia    G    A        0      0        2 
  21 chr21_38037733     AOna    G    A        0      0        2 
  21 chr21_38037733     ASom    G    A        0      0        2 
  21 chr21_38037733     HCab    G    A      0.5      1        2 
  21 chr21_38037733     HPrz    G    A        1      2        2 
  21 chr21_38037733     ZBoe    G    A        0      0        2 
  21 chr21_38037733     ZGre    G    A        0      0        2 
  21 chr21_38037733     ZHar    G    A        0      0        2 
  21 chr21_38037733   Sample    G    A        0      0        2 
  21 chr21_38043890     AAsi    G    C      0.5      1        2 
  21 chr21_38043890     AKia    G    C        0      0        2 
  21 chr21_38043890     AOna    G    C        0      0        2 
  21 chr21_38043890     ASom    G    C        0      0        2 
  21 chr21_38043890     HCab    G    C        0      0        2 
  21 chr21_38043890     HPrz    G    C        0      0        2 
  21 chr21_38043890     ZBoe    G    C        0      0        2 
  21 chr21_38043890     ZGre    G    C        0      0        2 
  21 chr21_38043890     ZHar    G    C        0      0        2 
  21 chr21_38043890   Sample    G    C        0      0        2 
  21 chr21_38055516     AAsi    A    T        0      0        2 
  21 chr21_38055516     AKia    A    T        0      0        2 
  21 chr21_38055516     AOna    A    T        0      0        2 
  21 chr21_38055516     ASom    A    T        0      0        2 
  21 chr21_38055516     HCab    A    T        1      2        2 
  21 chr21_38055516     HPrz    A    T        1      2        2 
  21 chr21_38055516     ZBoe    A    T        0      0        2 
  21 chr21_38055516     ZGre    A    T        0      0        2 
  21 chr21_38055516     ZHar    A    T        0      0        2 
  21 chr21_38055516   Sample    A    T        0      0        2 
  21 chr21_38063084     AAsi    A    C        0      0        2 
  21 chr21_38063084     AKia    A    C      0.5      1        2 
  21 chr21_38063084     AOna    A    C        0      0        2 
  21 chr21_38063084     ASom    A    C        0      0        2 
  21 chr21_38063084     HCab    A    C        0      0        2 
  21 chr21_38063084     HPrz    A    C        0      0        2 
  21 chr21_38063084     ZBoe    A    C        0      0        2 
  21 chr21_38063084     ZGre    A    C        0      0        2 
  21 chr21_38063084     ZHar    A    C        0      0        2 
  21 chr21_38063084   Sample    A    C        0      0        2 
  21 chr21_38066817     AAsi    C    T        0      0        2 
  21 chr21_38066817     AKia    C    T        0      0        2 
  21 chr21_38066817     AOna    C    T        0      0        2 
  21 chr21_38066817     ASom    C    T        0      0        2 
  21 chr21_38066817     HCab    C    T        0      0        2 
  21 chr21_38066817     HPrz    C    T        0      0        2 
  21 chr21_38066817     ZBoe    C    T      0.5      1        2 
  21 chr21_38066817     ZGre    C    T        0      0        2 
  21 chr21_38066817     ZHar    C    T        0      0        2 
  21 chr21_38066817   Sample    C    T        0      0        2 
  21 chr21_38067200     AAsi    G    C        0      0        2 
  21 chr21_38067200     AKia    G    C      0.5      1        2 
  21 chr21_38067200     AOna    G    C        0      0        2 
  21 chr21_38067200     ASom    G    C        0      0        2 
  21 chr21_38067200     HCab    G    C        0      0        2 
  21 chr21_38067200     HPrz    G    C        0      0        2 
  21 chr21_38067200     ZBoe    G    C        0      0        2 
  21 chr21_38067200     ZGre    G    C        0      0        2 
  21 chr21_38067200     ZHar    G    C        0      0        2 
  21 chr21_38067200   Sample    G    C        0      0        2 
  21 chr21_38080961     AAsi    G    A        0      0        2 
  21 chr21_38080961     AKia    G    A        0      0        2 
  21 chr21_38080961     AOna    G    A        0      0        2 
  21 chr21_38080961     ASom    G    A        0      0        2 
  21 chr21_38080961     HCab    G    A        0      0        2 
  21 chr21_38080961     HPrz    G    A        0      0        2 
  21 chr21_38080961     ZBoe    G    A      0.5      1        2 
  21 chr21_38080961     ZGre    G    A        0      0        2 
  21 chr21_38080961     ZHar    G    A        0      0        2 
  21 chr21_38080961   Sample    G    A        0      0        2 
  21 chr21_38081984     AAsi    A    G        0      0        2 
  21 chr21_38081984     AKia    A    G      0.5      1        2 
  21 chr21_38081984     AOna    A    G        0      0        2 
  21 chr21_38081984     ASom    A    G        0      0        2 
  21 chr21_38081984     HCab    A    G        0      0        2 
  21 chr21_38081984     HPrz    A    G        0      0        2 
  21 chr21_38081984     ZBoe    A    G        0      0        2 
  21 chr21_38081984     ZGre    A    G        0      0        2 
  21 chr21_38081984     ZHar    A    G        0      0        2 
  21 chr21_38081984   Sample    A    G        0      0        2 
  21 chr21_38087124     AAsi    T    C        1      2        2 
  21 chr21_38087124     AKia    T    C        1      2        2 
  21 chr21_38087124     AOna    T    C        1      2        2 
  21 chr21_38087124     ASom    T    C        1      2        2 
  21 chr21_38087124     HCab    T    C        0      0        2 
  21 chr21_38087124     HPrz    T    C        0      0        2 
  21 chr21_38087124     ZBoe    T    C        0      0        2 
  21 chr21_38087124     ZGre    T    C        0      0        2 
  21 chr21_38087124     ZHar    T    C        0      0        2 
  21 chr21_38087124   Sample    T    C        1      2        2 
  21 chr21_38096181     AAsi    T    C        0      0        2 
  21 chr21_38096181     AKia    T    C        0      0        2 
  21 chr21_38096181     AOna    T    C        0      0        2 
  21 chr21_38096181     ASom    T    C        0      0        2 
  21 chr21_38096181     HCab    T    C        0      0        2 
  21 chr21_38096181     HPrz    T    C        0      0        2 
  21 chr21_38096181     ZBoe    T    C        0      0        2 
  21 chr21_38096181     ZGre    T    C        0      0        2 
  21 chr21_38096181     ZHar    T    C      0.5      1        2 
  21 chr21_38096181   Sample    T    C        0      0        2 
  21 chr21_38099884     AAsi    A    G      0.5      1        2 
  21 chr21_38099884     AKia    A    G        0      0        2 
  21 chr21_38099884     AOna    A    G        0      0        2 
  21 chr21_38099884     ASom    A    G        0      0        2 
  21 chr21_38099884     HCab    A    G        0      0        2 
  21 chr21_38099884     HPrz    A    G        0      0        2 
  21 chr21_38099884     ZBoe    A    G        0      0        2 
  21 chr21_38099884     ZGre    A    G        0      0        2 
  21 chr21_38099884     ZHar    A    G        0      0        2 
  21 chr21_38099884   Sample    A    G        0      0        2 
  21 chr21_38108512     AAsi    C    T        0      0        2 
  21 chr21_38108512     AKia    C    T        0      0        2 
  21 chr21_38108512     AOna    C    T        0      0        2 
  21 chr21_38108512     ASom    C    T        0      0        2 
  21 chr21_38108512     HCab    C    T        1      2        2 
  21 chr21_38108512     HPrz    C    T        0      0        2 
  21 chr21_38108512     ZBoe    C    T        0      0        2 
  21 chr21_38108512     ZGre    C    T        0      0        2 
  21 chr21_38108512     ZHar    C    T        0      0        2 
  21 chr21_38108512   Sample    C    T        0      0        2 
  21 chr21_38114774     AAsi    T    C        0      0        2 
  21 chr21_38114774     AKia    T    C        0      0        2 
  21 chr21_38114774     AOna    T    C        0      0        2 
  21 chr21_38114774     ASom    T    C        0      0        2 
  21 chr21_38114774     HCab    T    C        0      0        2 
  21 chr21_38114774     HPrz    T    C        0      0        2 
  21 chr21_38114774     ZBoe    T    C        0      0        2 
  21 chr21_38114774     ZGre    T    C        0      0        2 
  21 chr21_38114774     ZHar    T    C      0.5      1        2 
  21 chr21_38114774   Sample    T    C        0      0        2 
  21 chr21_38117980     AAsi    A    G        0      0        2 
  21 chr21_38117980     AKia    A    G        0      0        2 
  21 chr21_38117980     AOna    A    G        0      0        2 
  21 chr21_38117980     ASom    A    G        0      0        2 
  21 chr21_38117980     HCab    A    G        0      0        2 
  21 chr21_38117980     HPrz    A    G      0.5      1        2 
  21 chr21_38117980     ZBoe    A    G        0      0        2 
  21 chr21_38117980     ZGre    A    G        0      0        2 
  21 chr21_38117980     ZHar    A    G        0      0        2 
  21 chr21_38117980   Sample    A    G        0      0        2 
  21 chr21_38124537     AAsi    T    C        0      0        2 
  21 chr21_38124537     AKia    T    C        0      0        2 
  21 chr21_38124537     AOna    T    C        0      0        2 
  21 chr21_38124537     ASom    T    C        0      0        2 
  21 chr21_38124537     HCab    T    C        0      0        2 
  21 chr21_38124537     HPrz    T    C      0.5      1        2 
  21 chr21_38124537     ZBoe    T    C        0      0        2 
  21 chr21_38124537     ZGre    T    C        0      0        2 
  21 chr21_38124537     ZHar    T    C        0      0        2 
  21 chr21_38124537   Sample    T    C        0      0        2 
  21 chr21_38128241     AAsi    T    G        0      0        2 
  21 chr21_38128241     AKia    T    G        0      0        2 
  21 chr21_38128241     AOna    T    G        0      0        2 
  21 chr21_38128241     ASom    T    G        0      0        2 
  21 chr21_38128241     HCab    T    G        0      0        2 
  21 chr21_38128241     HPrz    T    G        0      0        2 
  21 chr21_38128241     ZBoe    T    G        1      2        2 
  21 chr21_38128241     ZGre    T    G        0      0        2 
  21 chr21_38128241     ZHar    T    G        1      2        2 
  21 chr21_38128241   Sample    T    G        0      0        2 
  21 chr21_38136193     AAsi    C    A        0      0        2 
  21 chr21_38136193     AKia    C    A        0      0        2 
  21 chr21_38136193     AOna    C    A        0      0        2 
  21 chr21_38136193     ASom    C    A        0      0        2 
  21 chr21_38136193     HCab    C    A        0      0        2 
  21 chr21_38136193     HPrz    C    A        0      0        2 
  21 chr21_38136193     ZBoe    C    A        0      0        2 
  21 chr21_38136193     ZGre    C    A        1      2        2 
  21 chr21_38136193     ZHar    C    A        0      0        2 
  21 chr21_38136193   Sample    C    A        0      0        2 
  21 chr21_38136609     AAsi    T    C        0      0        2 
  21 chr21_38136609     AKia    T    C        0      0        2 
  21 chr21_38136609     AOna    T    C        0      0        2 
  21 chr21_38136609     ASom    T    C        0      0        2 
  21 chr21_38136609     HCab    T    C        0      0        2 
  21 chr21_38136609     HPrz    T    C        0      0        2 
  21 chr21_38136609     ZBoe    T    C        0      0        2 
  21 chr21_38136609     ZGre    T    C        0      0        2 
  21 chr21_38136609     ZHar    T    C      0.5      1        2 
  21 chr21_38136609   Sample    T    C        0      0        2 
  21 chr21_38139350     AAsi    C    A        0      0        2 
  21 chr21_38139350     AKia    C    A        0      0        2 
  21 chr21_38139350     AOna    C    A        0      0        2 
  21 chr21_38139350     ASom    C    A        1      2        2 
  21 chr21_38139350     HCab    C    A        0      0        2 
  21 chr21_38139350     HPrz    C    A        0      0        2 
  21 chr21_38139350     ZBoe    C    A        0      0        2 
  21 chr21_38139350     ZGre    C    A        0      0        2 
  21 chr21_38139350     ZHar    C    A        0      0        2 
  21 chr21_38139350   Sample    C    A        0      0        2 
  21 chr21_38143018     AAsi    G    T        0      0        2 
  21 chr21_38143018     AKia    G    T        0      0        2 
  21 chr21_38143018     AOna    G    T        0      0        2 
  21 chr21_38143018     ASom    G    T        0      0        2 
  21 chr21_38143018     HCab    G    T        1      2        2 
  21 chr21_38143018     HPrz    G    T        1      2        2 
  21 chr21_38143018     ZBoe    G    T        0      0        2 
  21 chr21_38143018     ZGre    G    T        0      0        2 
  21 chr21_38143018     ZHar    G    T        0      0        2 
  21 chr21_38143018   Sample    G    T        0      0        2 
  21 chr21_38150003     AAsi    A    C        0      0        2 
  21 chr21_38150003     AKia    A    C        0      0        2 
  21 chr21_38150003     AOna    A    C        0      0        2 
  21 chr21_38150003     ASom    A    C        0      0        2 
  21 chr21_38150003     HCab    A    C        1      2        2 
  21 chr21_38150003     HPrz    A    C        1      2        2 
  21 chr21_38150003     ZBoe    A    C        0      0        2 
  21 chr21_38150003     ZGre    A    C        0      0        2 
  21 chr21_38150003     ZHar    A    C        0      0        2 
  21 chr21_38150003   Sample    A    C        0      0        2 
  21 chr21_38153028     AAsi    G    A        0      0        2 
  21 chr21_38153028     AKia    G    A        0      0        2 
  21 chr21_38153028     AOna    G    A        0      0        2 
  21 chr21_38153028     ASom    G    A        0      0        2 
  21 chr21_38153028     HCab    G    A        0      0        2 
  21 chr21_38153028     HPrz    G    A        1      2        2 
  21 chr21_38153028     ZBoe    G    A        0      0        2 
  21 chr21_38153028     ZGre    G    A        0      0        2 
  21 chr21_38153028     ZHar    G    A        0      0        2 
  21 chr21_38153028   Sample    G    A        0      0        2 
  21 chr21_38155374     AAsi    C    G        0      0        2 
  21 chr21_38155374     AKia    C    G        0      0        2 
  21 chr21_38155374     AOna    C    G        0      0        2 
  21 chr21_38155374     ASom    C    G        0      0        2 
  21 chr21_38155374     HCab    C    G        0      0        2 
  21 chr21_38155374     HPrz    C    G        0      0        2 
  21 chr21_38155374     ZBoe    C    G        0      0        2 
  21 chr21_38155374     ZGre    C    G        0      0        2 
  21 chr21_38155374     ZHar    C    G        1      2        2 
  21 chr21_38155374   Sample    C    G        0      0        2 
  21 chr21_38156761     AAsi    A    C        0      0        2 
  21 chr21_38156761     AKia    A    C        0      0        2 
  21 chr21_38156761     AOna    A    C        0      0        2 
  21 chr21_38156761     ASom    A    C        0      0        2 
  21 chr21_38156761     HCab    A    C        1      2        2 
  21 chr21_38156761     HPrz    A    C        1      2        2 
  21 chr21_38156761     ZBoe    A    C        0      0        2 
  21 chr21_38156761     ZGre    A    C        0      0        2 
  21 chr21_38156761     ZHar    A    C        0      0        2 
  21 chr21_38156761   Sample    A    C        0      0        2 
  21 chr21_38169735     AAsi    A    G        0      0        2 
  21 chr21_38169735     AKia    A    G        0      0        2 
  21 chr21_38169735     AOna    A    G        0      0        2 
  21 chr21_38169735     ASom    A    G        0      0        2 
  21 chr21_38169735     HCab    A    G        0      0        2 
  21 chr21_38169735     HPrz    A    G        0      0        2 
  21 chr21_38169735     ZBoe    A    G        0      0        2 
  21 chr21_38169735     ZGre    A    G        1      2        2 
  21 chr21_38169735     ZHar    A    G        0      0        2 
  21 chr21_38169735   Sample    A    G        0      0        2 
  21 chr21_38173694     AAsi    A    G        0      0        2 
  21 chr21_38173694     AKia    A    G        1      2        2 
  21 chr21_38173694     AOna    A    G      0.5      1        2 
  21 chr21_38173694     ASom    A    G        0      0        2 
  21 chr21_38173694     HCab    A    G        0      0        2 
  21 chr21_38173694     HPrz    A    G        0      0        2 
  21 chr21_38173694     ZBoe    A    G        0      0        2 
  21 chr21_38173694     ZGre    A    G        0      0        2 
  21 chr21_38173694     ZHar    A    G      0.5      1        2 
  21 chr21_38173694   Sample    A    G        0      0        2 
  21 chr21_38187644     AAsi    T    C        0      0        2 
  21 chr21_38187644     AKia    T    C        0      0        2 
  21 chr21_38187644     AOna    T    C        0      0        2 
  21 chr21_38187644     ASom    T    C        0      0        2 
  21 chr21_38187644     HCab    T    C        0      0        2 
  21 chr21_38187644     HPrz    T    C        0      0        2 
  21 chr21_38187644     ZBoe    T    C        1      2        2 
  21 chr21_38187644     ZGre    T    C        0      0        2 
  21 chr21_38187644     ZHar    T    C        0      0        2 
  21 chr21_38187644   Sample    T    C        0      0        2 
  21 chr21_38197129     AAsi    A    G        0      0        2 
  21 chr21_38197129     AKia    A    G        0      0        2 
  21 chr21_38197129     AOna    A    G        0      0        2 
  21 chr21_38197129     ASom    A    G        0      0        2 
  21 chr21_38197129     HCab    A    G        0      0        2 
  21 chr21_38197129     HPrz    A    G        0      0        2 
  21 chr21_38197129     ZBoe    A    G        0      0        2 
  21 chr21_38197129     ZGre    A    G        0      0        2 
  21 chr21_38197129     ZHar    A    G        1      2        2 
  21 chr21_38197129   Sample    A    G        0      0        2 
  21 chr21_38198894     AAsi    A    G        0      0        2 
  21 chr21_38198894     AKia    A    G        0      0        2 
  21 chr21_38198894     AOna    A    G        0      0        2 
  21 chr21_38198894     ASom    A    G        1      2        2 
  21 chr21_38198894     HCab    A    G        0      0        2 
  21 chr21_38198894     HPrz    A    G        0      0        2 
  21 chr21_38198894     ZBoe    A    G        0      0        2 
  21 chr21_38198894     ZGre    A    G        0      0        2 
  21 chr21_38198894     ZHar    A    G        0      0        2 
  21 chr21_38198894   Sample    A    G        1      2        2 
  21 chr21_38200124     AAsi    G    A        0      0        2 
  21 chr21_38200124     AKia    G    A        0      0        2 
  21 chr21_38200124     AOna    G    A        0      0        2 
  21 chr21_38200124     ASom    G    A        1      2        2 
  21 chr21_38200124     HCab    G    A        0      0        2 
  21 chr21_38200124     HPrz    G    A        0      0        2 
  21 chr21_38200124     ZBoe    G    A        0      0        2 
  21 chr21_38200124     ZGre    G    A        0      0        2 
  21 chr21_38200124     ZHar    G    A        0      0        2 
  21 chr21_38200124   Sample    G    A        0      0        2 
  21 chr21_38211633     AAsi    T    C        0      0        2 
  21 chr21_38211633     AKia    T    C        0      0        2 
  21 chr21_38211633     AOna    T    C        0      0        2 
  21 chr21_38211633     ASom    T    C        0      0        2 
  21 chr21_38211633     HCab    T    C        1      2        2 
  21 chr21_38211633     HPrz    T    C        1      2        2 
  21 chr21_38211633     ZBoe    T    C        0      0        2 
  21 chr21_38211633     ZGre    T    C        0      0        2 
  21 chr21_38211633     ZHar    T    C        0      0        2 
  21 chr21_38211633   Sample    T    C        0      0        2 
  21 chr21_38218496     AAsi    G    A        0      0        2 
  21 chr21_38218496     AKia    G    A        0      0        2 
  21 chr21_38218496     AOna    G    A        0      0        2 
  21 chr21_38218496     ASom    G    A        0      0        2 
  21 chr21_38218496     HCab    G    A        0      0        2 
  21 chr21_38218496     HPrz    G    A        0      0        2 
  21 chr21_38218496     ZBoe    G    A        0      0        2 
  21 chr21_38218496     ZGre    G    A        1      2        2 
  21 chr21_38218496     ZHar    G    A        1      2        2 
  21 chr21_38218496   Sample    G    A        0      0        2 
  21 chr21_38219720     AAsi    G    A        0      0        2 
  21 chr21_38219720     AKia    G    A      0.5      1        2 
  21 chr21_38219720     AOna    G    A        0      0        2 
  21 chr21_38219720     ASom    G    A        0      0        2 
  21 chr21_38219720     HCab    G    A        0      0        2 
  21 chr21_38219720     HPrz    G    A        0      0        2 
  21 chr21_38219720     ZBoe    G    A        0      0        2 
  21 chr21_38219720     ZGre    G    A        0      0        2 
  21 chr21_38219720     ZHar    G    A        0      0        2 
  21 chr21_38219720   Sample    G    A        0      0        2 
  21 chr21_38224656     AAsi    T    C        0      0        2 
  21 chr21_38224656     AKia    T    C        0      0        2 
  21 chr21_38224656     AOna    T    C        0      0        2 
  21 chr21_38224656     ASom    T    C        0      0        2 
  21 chr21_38224656     HCab    T    C        0      0        2 
  21 chr21_38224656     HPrz    T    C        0      0        2 
  21 chr21_38224656     ZBoe    T    C      0.5      1        2 
  21 chr21_38224656     ZGre    T    C        0      0        2 
  21 chr21_38224656     ZHar    T    C        0      0        2 
  21 chr21_38224656   Sample    T    C        0      0        2 
  21 chr21_38229262     AAsi    T    G        1      2        2 
  21 chr21_38229262     AKia    T    G        0      0        2 
  21 chr21_38229262     AOna    T    G        0      0        2 
  21 chr21_38229262     ASom    T    G        1      2        2 
  21 chr21_38229262     HCab    T    G        0      0        2 
  21 chr21_38229262     HPrz    T    G        0      0        2 
  21 chr21_38229262     ZBoe    T    G        0      0        2 
  21 chr21_38229262     ZGre    T    G        0      0        2 
  21 chr21_38229262     ZHar    T    G        0      0        2 
  21 chr21_38229262   Sample    T    G        0      0        2 
  21 chr21_38230749     AAsi    C    T        0      0        2 
  21 chr21_38230749     AKia    C    T        0      0        2 
  21 chr21_38230749     AOna    C    T      0.5      1        2 
  21 chr21_38230749     ASom    C    T        0      0        2 
  21 chr21_38230749     HCab    C    T        0      0        2 
  21 chr21_38230749     HPrz    C    T        0      0        2 
  21 chr21_38230749     ZBoe    C    T        0      0        2 
  21 chr21_38230749     ZGre    C    T        0      0        2 
  21 chr21_38230749     ZHar    C    T        0      0        2 
  21 chr21_38230749   Sample    C    T        0      0        2 
  21 chr21_38238659     AAsi    A    G        0      0        2 
  21 chr21_38238659     AKia    A    G        0      0        2 
  21 chr21_38238659     AOna    A    G        0      0        2 
  21 chr21_38238659     ASom    A    G        0      0        2 
  21 chr21_38238659     HCab    A    G        0      0        2 
  21 chr21_38238659     HPrz    A    G        0      0        2 
  21 chr21_38238659     ZBoe    A    G        0      0        2 
  21 chr21_38238659     ZGre    A    G        0      0        2 
  21 chr21_38238659     ZHar    A    G        1      2        2 
  21 chr21_38238659   Sample    A    G        0      0        2 
  21 chr21_38260024     AAsi    A    C        0      0        2 
  21 chr21_38260024     AKia    A    C        0      0        2 
  21 chr21_38260024     AOna    A    C        0      0        2 
  21 chr21_38260024     ASom    A    C        0      0        2 
  21 chr21_38260024     HCab    A    C        0      0        2 
  21 chr21_38260024     HPrz    A    C        0      0        2 
  21 chr21_38260024     ZBoe    A    C        0      0        2 
  21 chr21_38260024     ZGre    A    C        1      2        2 
  21 chr21_38260024     ZHar    A    C        0      0        2 
  21 chr21_38260024   Sample    A    C        0      0        2 
  21 chr21_38265368     AAsi    G    T        0      0        2 
  21 chr21_38265368     AKia    G    T        0      0        2 
  21 chr21_38265368     AOna    G    T        0      0        2 
  21 chr21_38265368     ASom    G    T        0      0        2 
  21 chr21_38265368     HCab    G    T        1      2        2 
  21 chr21_38265368     HPrz    G    T        1      2        2 
  21 chr21_38265368     ZBoe    G    T        0      0        2 
  21 chr21_38265368     ZGre    G    T        0      0        2 
  21 chr21_38265368     ZHar    G    T        0      0        2 
  21 chr21_38265368   Sample    G    T        0      0        2 
  21 chr21_38273016     AAsi    A    G        0      0        2 
  21 chr21_38273016     AKia    A    G        0      0        2 
  21 chr21_38273016     AOna    A    G        0      0        2 
  21 chr21_38273016     ASom    A    G        0      0        2 
  21 chr21_38273016     HCab    A    G        0      0        2 
  21 chr21_38273016     HPrz    A    G        0      0        2 
  21 chr21_38273016     ZBoe    A    G        0      0        2 
  21 chr21_38273016     ZGre    A    G        1      2        2 
  21 chr21_38273016     ZHar    A    G        0      0        2 
  21 chr21_38273016   Sample    A    G        0      0        2 
  21 chr21_38284977     AAsi    T    C        0      0        2 
  21 chr21_38284977     AKia    T    C        0      0        2 
  21 chr21_38284977     AOna    T    C        0      0        2 
  21 chr21_38284977     ASom    T    C        0      0        2 
  21 chr21_38284977     HCab    T    C        1      2        2 
  21 chr21_38284977     HPrz    T    C        1      2        2 
  21 chr21_38284977     ZBoe    T    C        0      0        2 
  21 chr21_38284977     ZGre    T    C        0      0        2 
  21 chr21_38284977     ZHar    T    C        0      0        2 
  21 chr21_38284977   Sample    T    C        0      0        2 
  21 chr21_38291462     AAsi    A    G        0      0        2 
  21 chr21_38291462     AKia    A    G        0      0        2 
  21 chr21_38291462     AOna    A    G        0      0        2 
  21 chr21_38291462     ASom    A    G        0      0        2 
  21 chr21_38291462     HCab    A    G        1      2        2 
  21 chr21_38291462     HPrz    A    G        1      2        2 
  21 chr21_38291462     ZBoe    A    G        0      0        2 
  21 chr21_38291462     ZGre    A    G        0      0        2 
  21 chr21_38291462     ZHar    A    G        0      0        2 
  21 chr21_38291462   Sample    A    G        0      0        2 
  21 chr21_38292717     AAsi    G    A        0      0        2 
  21 chr21_38292717     AKia    G    A        0      0        2 
  21 chr21_38292717     AOna    G    A        0      0        2 
  21 chr21_38292717     ASom    G    A        0      0        2 
  21 chr21_38292717     HCab    G    A        1      2        2 
  21 chr21_38292717     HPrz    G    A        1      2        2 
  21 chr21_38292717     ZBoe    G    A        0      0        2 
  21 chr21_38292717     ZGre    G    A        0      0        2 
  21 chr21_38292717     ZHar    G    A        0      0        2 
  21 chr21_38292717   Sample    G    A        0      0        2 
  21 chr21_38292788     AAsi    G    A        0      0        2 
  21 chr21_38292788     AKia    G    A        0      0        2 
  21 chr21_38292788     AOna    G    A        0      0        2 
  21 chr21_38292788     ASom    G    A        0      0        2 
  21 chr21_38292788     HCab    G    A      0.5      1        2 
  21 chr21_38292788     HPrz    G    A        0      0        2 
  21 chr21_38292788     ZBoe    G    A        0      0        2 
  21 chr21_38292788     ZGre    G    A        0      0        2 
  21 chr21_38292788     ZHar    G    A        0      0        2 
  21 chr21_38292788   Sample    G    A        0      0        2 
  21 chr21_38303578     AAsi    G    A        0      0        2 
  21 chr21_38303578     AKia    G    A        0      0        2 
  21 chr21_38303578     AOna    G    A        0      0        2 
  21 chr21_38303578     ASom    G    A        0      0        2 
  21 chr21_38303578     HCab    G    A        0      0        2 
  21 chr21_38303578     HPrz    G    A        0      0        2 
  21 chr21_38303578     ZBoe    G    A        0      0        2 
  21 chr21_38303578     ZGre    G    A        0      0        2 
  21 chr21_38303578     ZHar    G    A        1      2        2 
  21 chr21_38303578   Sample    G    A        0      0        2 
  21 chr21_38305876     AAsi    T    G        0      0        2 
  21 chr21_38305876     AKia    T    G        0      0        2 
  21 chr21_38305876     AOna    T    G        0      0        2 
  21 chr21_38305876     ASom    T    G        0      0        2 
  21 chr21_38305876     HCab    T    G        0      0        2 
  21 chr21_38305876     HPrz    T    G        0      0        2 
  21 chr21_38305876     ZBoe    T    G      0.5      1        2 
  21 chr21_38305876     ZGre    T    G        1      2        2 
  21 chr21_38305876     ZHar    T    G        1      2        2 
  21 chr21_38305876   Sample    T    G        0      0        2 
  21 chr21_38320118     AAsi    C    T        0      0        2 
  21 chr21_38320118     AKia    C    T        0      0        2 
  21 chr21_38320118     AOna    C    T        0      0        2 
  21 chr21_38320118     ASom    C    T        0      0        2 
  21 chr21_38320118     HCab    C    T      0.5      1        2 
  21 chr21_38320118     HPrz    C    T      0.5      1        2 
  21 chr21_38320118     ZBoe    C    T        0      0        2 
  21 chr21_38320118     ZGre    C    T        0      0        2 
  21 chr21_38320118     ZHar    C    T        0      0        2 
  21 chr21_38320118   Sample    C    T        0      0        2 
  21 chr21_38321766     AAsi    C    G        0      0        2 
  21 chr21_38321766     AKia    C    G        0      0        2 
  21 chr21_38321766     AOna    C    G        0      0        2 
  21 chr21_38321766     ASom    C    G        1      2        2 
  21 chr21_38321766     HCab    C    G        0      0        2 
  21 chr21_38321766     HPrz    C    G        0      0        2 
  21 chr21_38321766     ZBoe    C    G        0      0        2 
  21 chr21_38321766     ZGre    C    G        0      0        2 
  21 chr21_38321766     ZHar    C    G        0      0        2 
  21 chr21_38321766   Sample    C    G        0      0        2 
  21 chr21_38332559     AAsi    G    A        0      0        2 
  21 chr21_38332559     AKia    G    A        0      0        2 
  21 chr21_38332559     AOna    G    A      0.5      1        2 
  21 chr21_38332559     ASom    G    A        0      0        2 
  21 chr21_38332559     HCab    G    A        0      0        2 
  21 chr21_38332559     HPrz    G    A        0      0        2 
  21 chr21_38332559     ZBoe    G    A        0      0        2 
  21 chr21_38332559     ZGre    G    A        0      0        2 
  21 chr21_38332559     ZHar    G    A        0      0        2 
  21 chr21_38332559   Sample    G    A        0      0        2 
  21 chr21_38335618     AAsi    T    A        0      0        2 
  21 chr21_38335618     AKia    T    A        1      2        2 
  21 chr21_38335618     AOna    T    A        0      0        2 
  21 chr21_38335618     ASom    T    A        0      0        2 
  21 chr21_38335618     HCab    T    A        0      0        2 
  21 chr21_38335618     HPrz    T    A        0      0        2 
  21 chr21_38335618     ZBoe    T    A        0      0        2 
  21 chr21_38335618     ZGre    T    A        0      0        2 
  21 chr21_38335618     ZHar    T    A        0      0        2 
  21 chr21_38335618   Sample    T    A        0      0        2 
  21 chr21_38336233     AAsi    C    A        0      0        2 
  21 chr21_38336233     AKia    C    A        0      0        2 
  21 chr21_38336233     AOna    C    A        0      0        2 
  21 chr21_38336233     ASom    C    A        0      0        2 
  21 chr21_38336233     HCab    C    A        0      0        2 
  21 chr21_38336233     HPrz    C    A        0      0        2 
  21 chr21_38336233     ZBoe    C    A        0      0        2 
  21 chr21_38336233     ZGre    C    A        0      0        2 
  21 chr21_38336233     ZHar    C    A        1      2        2 
  21 chr21_38336233   Sample    C    A        0      0        2 
  21 chr21_38338947     AAsi    T    C        0      0        2 
  21 chr21_38338947     AKia    T    C        0      0        2 
  21 chr21_38338947     AOna    T    C        0      0        2 
  21 chr21_38338947     ASom    T    C        0      0        2 
  21 chr21_38338947     HCab    T    C        1      2        2 
  21 chr21_38338947     HPrz    T    C        1      2        2 
  21 chr21_38338947     ZBoe    T    C        0      0        2 
  21 chr21_38338947     ZGre    T    C        0      0        2 
  21 chr21_38338947     ZHar    T    C        0      0        2 
  21 chr21_38338947   Sample    T    C        0      0        2 
  21 chr21_38339040     AAsi    C    T        0      0        2 
  21 chr21_38339040     AKia    C    T        0      0        2 
  21 chr21_38339040     AOna    C    T        0      0        2 
  21 chr21_38339040     ASom    C    T        0      0        2 
  21 chr21_38339040     HCab    C    T        0      0        2 
  21 chr21_38339040     HPrz    C    T        0      0        2 
  21 chr21_38339040     ZBoe    C    T        0      0        2 
  21 chr21_38339040     ZGre    C    T        0      0        2 
  21 chr21_38339040     ZHar    C    T        1      2        2 
  21 chr21_38339040   Sample    C    T        0      0        2 
  21 chr21_38347223     AAsi    G    A      0.5      1        2 
  21 chr21_38347223     AKia    G    A        0      0        2 
  21 chr21_38347223     AOna    G    A        0      0        2 
  21 chr21_38347223     ASom    G    A        1      2        2 
  21 chr21_38347223     HCab    G    A        0      0        2 
  21 chr21_38347223     HPrz    G    A        0      0        2 
  21 chr21_38347223     ZBoe    G    A        0      0        2 
  21 chr21_38347223     ZGre    G    A        0      0        2 
  21 chr21_38347223     ZHar    G    A        0      0        2 
  21 chr21_38347223   Sample    G    A        0      0        2 
  21 chr21_38349831     AAsi    C    T        0      0        2 
  21 chr21_38349831     AKia    C    T        0      0        2 
  21 chr21_38349831     AOna    C    T        0      0        2 
  21 chr21_38349831     ASom    C    T        0      0        2 
  21 chr21_38349831     HCab    C    T        0      0        2 
  21 chr21_38349831     HPrz    C    T        0      0        2 
  21 chr21_38349831     ZBoe    C    T        0      0        2 
  21 chr21_38349831     ZGre    C    T        0      0        2 
  21 chr21_38349831     ZHar    C    T      0.5      1        2 
  21 chr21_38349831   Sample    C    T        0      0        2 
  21 chr21_38357510     AAsi    G    A        0      0        2 
  21 chr21_38357510     AKia    G    A      0.5      1        2 
  21 chr21_38357510     AOna    G    A        0      0        2 
  21 chr21_38357510     ASom    G    A        0      0        2 
  21 chr21_38357510     HCab    G    A        0      0        2 
  21 chr21_38357510     HPrz    G    A        0      0        2 
  21 chr21_38357510     ZBoe    G    A        0      0        2 
  21 chr21_38357510     ZGre    G    A        0      0        2 
  21 chr21_38357510     ZHar    G    A        0      0        2 
  21 chr21_38357510   Sample    G    A        0      0        2 
  21 chr21_38357579     AAsi    T    C        0      0        2 
  21 chr21_38357579     AKia    T    C        0      0        2 
  21 chr21_38357579     AOna    T    C        0      0        2 
  21 chr21_38357579     ASom    T    C        0      0        2 
  21 chr21_38357579     HCab    T    C        0      0        2 
  21 chr21_38357579     HPrz    T    C        0      0        2 
  21 chr21_38357579     ZBoe    T    C      0.5      1        2 
  21 chr21_38357579     ZGre    T    C        1      2        2 
  21 chr21_38357579     ZHar    T    C        0      0        2 
  21 chr21_38357579   Sample    T    C        0      0        2 
  21 chr21_38376292     AAsi    G    T        0      0        2 
  21 chr21_38376292     AKia    G    T        0      0        2 
  21 chr21_38376292     AOna    G    T        0      0        2 
  21 chr21_38376292     ASom    G    T        0      0        2 
  21 chr21_38376292     HCab    G    T        0      0        2 
  21 chr21_38376292     HPrz    G    T        0      0        2 
  21 chr21_38376292     ZBoe    G    T      0.5      1        2 
  21 chr21_38376292     ZGre    G    T        0      0        2 
  21 chr21_38376292     ZHar    G    T        0      0        2 
  21 chr21_38376292   Sample    G    T        0      0        2 
  21 chr21_38377173     AAsi    T    G        1      2        2 
  21 chr21_38377173     AKia    T    G        0      0        2 
  21 chr21_38377173     AOna    T    G        1      2        2 
  21 chr21_38377173     ASom    T    G        1      2        2 
  21 chr21_38377173     HCab    T    G        0      0        2 
  21 chr21_38377173     HPrz    T    G        0      0        2 
  21 chr21_38377173     ZBoe    T    G        0      0        2 
  21 chr21_38377173     ZGre    T    G        0      0        2 
  21 chr21_38377173     ZHar    T    G        0      0        2 
  21 chr21_38377173   Sample    T    G        1      2        2 
  21 chr21_38377472     AAsi    G    A        1      2        2 
  21 chr21_38377472     AKia    G    A        0      0        2 
  21 chr21_38377472     AOna    G    A        0      0        2 
  21 chr21_38377472     ASom    G    A        1      2        2 
  21 chr21_38377472     HCab    G    A        0      0        2 
  21 chr21_38377472     HPrz    G    A        0      0        2 
  21 chr21_38377472     ZBoe    G    A        0      0        2 
  21 chr21_38377472     ZGre    G    A        0      0        2 
  21 chr21_38377472     ZHar    G    A        0      0        2 
  21 chr21_38377472   Sample    G    A        1      2        2 
  21 chr21_38383954     AAsi    C    T        0      0        2 
  21 chr21_38383954     AKia    C    T        0      0        2 
  21 chr21_38383954     AOna    C    T        0      0        2 
  21 chr21_38383954     ASom    C    T        0      0        2 
  21 chr21_38383954     HCab    C    T      0.5      1        2 
  21 chr21_38383954     HPrz    C    T        0      0        2 
  21 chr21_38383954     ZBoe    C    T        0      0        2 
  21 chr21_38383954     ZGre    C    T        0      0        2 
  21 chr21_38383954     ZHar    C    T        0      0        2 
  21 chr21_38383954   Sample    C    T        0      0        2 
  21 chr21_38387031     AAsi    C    T        0      0        2 
  21 chr21_38387031     AKia    C    T        0      0        2 
  21 chr21_38387031     AOna    C    T        0      0        2 
  21 chr21_38387031     ASom    C    T        0      0        2 
  21 chr21_38387031     HCab    C    T      0.5      1        2 
  21 chr21_38387031     HPrz    C    T        1      2        2 
  21 chr21_38387031     ZBoe    C    T        0      0        2 
  21 chr21_38387031     ZGre    C    T        0      0        2 
  21 chr21_38387031     ZHar    C    T        0      0        2 
  21 chr21_38387031   Sample    C    T        0      0        2 
  21 chr21_38391945     AAsi    G    T        0      0        2 
  21 chr21_38391945     AKia    G    T        0      0        2 
  21 chr21_38391945     AOna    G    T        0      0        2 
  21 chr21_38391945     ASom    G    T        0      0        2 
  21 chr21_38391945     HCab    G    T        0      0        2 
  21 chr21_38391945     HPrz    G    T        0      0        2 
  21 chr21_38391945     ZBoe    G    T        0      0        2 
  21 chr21_38391945     ZGre    G    T        1      2        2 
  21 chr21_38391945     ZHar    G    T        0      0        2 
  21 chr21_38391945   Sample    G    T        0      0        2 
  21 chr21_38414478     AAsi    T    C        0      0        2 
  21 chr21_38414478     AKia    T    C      0.5      1        2 
  21 chr21_38414478     AOna    T    C        0      0        2 
  21 chr21_38414478     ASom    T    C        0      0        2 
  21 chr21_38414478     HCab    T    C        0      0        2 
  21 chr21_38414478     HPrz    T    C        0      0        2 
  21 chr21_38414478     ZBoe    T    C        0      0        2 
  21 chr21_38414478     ZGre    T    C        0      0        2 
  21 chr21_38414478     ZHar    T    C        0      0        2 
  21 chr21_38414478   Sample    T    C        0      0        2 
  21 chr21_38423517     AAsi    C    T        0      0        2 
  21 chr21_38423517     AKia    C    T        0      0        2 
  21 chr21_38423517     AOna    C    T        0      0        2 
  21 chr21_38423517     ASom    C    T        0      0        2 
  21 chr21_38423517     HCab    C    T        0      0        2 
  21 chr21_38423517     HPrz    C    T        0      0        2 
  21 chr21_38423517     ZBoe    C    T        0      0        2 
  21 chr21_38423517     ZGre    C    T        0      0        2 
  21 chr21_38423517     ZHar    C    T        1      2        2 
  21 chr21_38423517   Sample    C    T        0      0        2 
  21 chr21_38432137     AAsi    A    G        0      0        2 
  21 chr21_38432137     AKia    A    G        0      0        2 
  21 chr21_38432137     AOna    A    G      0.5      1        2 
  21 chr21_38432137     ASom    A    G        0      0        2 
  21 chr21_38432137     HCab    A    G        0      0        2 
  21 chr21_38432137     HPrz    A    G        0      0        2 
  21 chr21_38432137     ZBoe    A    G        0      0        2 
  21 chr21_38432137     ZGre    A    G        0      0        2 
  21 chr21_38432137     ZHar    A    G        0      0        2 
  21 chr21_38432137   Sample    A    G        0      0        2 
  21 chr21_38433004     AAsi    C    A        0      0        2 
  21 chr21_38433004     AKia    C    A        0      0        2 
  21 chr21_38433004     AOna    C    A      0.5      1        2 
  21 chr21_38433004     ASom    C    A        0      0        2 
  21 chr21_38433004     HCab    C    A        0      0        2 
  21 chr21_38433004     HPrz    C    A        0      0        2 
  21 chr21_38433004     ZBoe    C    A        0      0        2 
  21 chr21_38433004     ZGre    C    A        0      0        2 
  21 chr21_38433004     ZHar    C    A        0      0        2 
  21 chr21_38433004   Sample    C    A        0      0        2 
  21 chr21_38436045     AAsi    A    G        0      0        2 
  21 chr21_38436045     AKia    A    G        0      0        2 
  21 chr21_38436045     AOna    A    G        0      0        2 
  21 chr21_38436045     ASom    A    G        0      0        2 
  21 chr21_38436045     HCab    A    G      0.5      1        2 
  21 chr21_38436045     HPrz    A    G        0      0        2 
  21 chr21_38436045     ZBoe    A    G        0      0        2 
  21 chr21_38436045     ZGre    A    G        0      0        2 
  21 chr21_38436045     ZHar    A    G        0      0        2 
  21 chr21_38436045   Sample    A    G        0      0        2 
  21 chr21_38442466     AAsi    G    A        0      0        2 
  21 chr21_38442466     AKia    G    A        0      0        2 
  21 chr21_38442466     AOna    G    A        0      0        2 
  21 chr21_38442466     ASom    G    A        0      0        2 
  21 chr21_38442466     HCab    G    A        0      0        2 
  21 chr21_38442466     HPrz    G    A        0      0        2 
  21 chr21_38442466     ZBoe    G    A      0.5      1        2 
  21 chr21_38442466     ZGre    G    A        0      0        2 
  21 chr21_38442466     ZHar    G    A        0      0        2 
  21 chr21_38442466   Sample    G    A        0      0        2 
  21 chr21_38444459     AAsi    T    G        0      0        2 
  21 chr21_38444459     AKia    T    G        0      0        2 
  21 chr21_38444459     AOna    T    G        0      0        2 
  21 chr21_38444459     ASom    T    G        0      0        2 
  21 chr21_38444459     HCab    T    G        0      0        2 
  21 chr21_38444459     HPrz    T    G        0      0        2 
  21 chr21_38444459     ZBoe    T    G        0      0        2 
  21 chr21_38444459     ZGre    T    G        1      2        2 
  21 chr21_38444459     ZHar    T    G        0      0        2 
  21 chr21_38444459   Sample    T    G        0      0        2 
  21 chr21_38452593     AAsi    A    G        0      0        2 
  21 chr21_38452593     AKia    A    G        0      0        2 
  21 chr21_38452593     AOna    A    G        0      0        2 
  21 chr21_38452593     ASom    A    G        0      0        2 
  21 chr21_38452593     HCab    A    G        0      0        2 
  21 chr21_38452593     HPrz    A    G        0      0        2 
  21 chr21_38452593     ZBoe    A    G        0      0        2 
  21 chr21_38452593     ZGre    A    G        0      0        2 
  21 chr21_38452593     ZHar    A    G        1      2        2 
  21 chr21_38452593   Sample    A    G        0      0        2 
  21 chr21_38456767     AAsi    G    A        0      0        2 
  21 chr21_38456767     AKia    G    A        0      0        2 
  21 chr21_38456767     AOna    G    A        0      0        2 
  21 chr21_38456767     ASom    G    A        0      0        2 
  21 chr21_38456767     HCab    G    A        0      0        2 
  21 chr21_38456767     HPrz    G    A        0      0        2 
  21 chr21_38456767     ZBoe    G    A        0      0        2 
  21 chr21_38456767     ZGre    G    A        0      0        2 
  21 chr21_38456767     ZHar    G    A      0.5      1        2 
  21 chr21_38456767   Sample    G    A        0      0        2 
  21 chr21_38458819     AAsi    G    A        0      0        2 
  21 chr21_38458819     AKia    G    A        0      0        2 
  21 chr21_38458819     AOna    G    A        0      0        2 
  21 chr21_38458819     ASom    G    A        0      0        2 
  21 chr21_38458819     HCab    G    A        1      2        2 
  21 chr21_38458819     HPrz    G    A        1      2        2 
  21 chr21_38458819     ZBoe    G    A        0      0        2 
  21 chr21_38458819     ZGre    G    A        0      0        2 
  21 chr21_38458819     ZHar    G    A        0      0        2 
  21 chr21_38458819   Sample    G    A        0      0        2 
  21 chr21_38465470     AAsi    T    C        0      0        2 
  21 chr21_38465470     AKia    T    C        1      2        2 
  21 chr21_38465470     AOna    T    C        0      0        2 
  21 chr21_38465470     ASom    T    C        0      0        2 
  21 chr21_38465470     HCab    T    C        0      0        2 
  21 chr21_38465470     HPrz    T    C        0      0        2 
  21 chr21_38465470     ZBoe    T    C        0      0        2 
  21 chr21_38465470     ZGre    T    C        0      0        2 
  21 chr21_38465470     ZHar    T    C        0      0        2 
  21 chr21_38465470   Sample    T    C        0      0        2 
  21 chr21_38469603     AAsi    G    C        0      0        2 
  21 chr21_38469603     AKia    G    C        1      2        2 
  21 chr21_38469603     AOna    G    C        0      0        2 
  21 chr21_38469603     ASom    G    C        0      0        2 
  21 chr21_38469603     HCab    G    C        1      2        2 
  21 chr21_38469603     HPrz    G    C        1      2        2 
  21 chr21_38469603     ZBoe    G    C        0      0        2 
  21 chr21_38469603     ZGre    G    C        0      0        2 
  21 chr21_38469603     ZHar    G    C        0      0        2 
  21 chr21_38469603   Sample    G    C        0      0        2 
  21 chr21_38470602     AAsi    A    T      0.5      1        2 
  21 chr21_38470602     AKia    A    T        0      0        2 
  21 chr21_38470602     AOna    A    T        0      0        2 
  21 chr21_38470602     ASom    A    T        0      0        2 
  21 chr21_38470602     HCab    A    T        0      0        2 
  21 chr21_38470602     HPrz    A    T        0      0        2 
  21 chr21_38470602     ZBoe    A    T        0      0        2 
  21 chr21_38470602     ZGre    A    T        0      0        2 
  21 chr21_38470602     ZHar    A    T        0      0        2 
  21 chr21_38470602   Sample    A    T        0      0        2 
  21 chr21_38477717     AAsi    A    C        0      0        2 
  21 chr21_38477717     AKia    A    C        0      0        2 
  21 chr21_38477717     AOna    A    C        0      0        2 
  21 chr21_38477717     ASom    A    C        0      0        2 
  21 chr21_38477717     HCab    A    C        0      0        2 
  21 chr21_38477717     HPrz    A    C        0      0        2 
  21 chr21_38477717     ZBoe    A    C        0      0        2 
  21 chr21_38477717     ZGre    A    C        0      0        2 
  21 chr21_38477717     ZHar    A    C      0.5      1        2 
  21 chr21_38477717   Sample    A    C        0      0        2 
  21 chr21_38501880     AAsi    C    G        0      0        2 
  21 chr21_38501880     AKia    C    G        0      0        2 
  21 chr21_38501880     AOna    C    G        0      0        2 
  21 chr21_38501880     ASom    C    G        0      0        2 
  21 chr21_38501880     HCab    C    G        1      2        2 
  21 chr21_38501880     HPrz    C    G        1      2        2 
  21 chr21_38501880     ZBoe    C    G        0      0        2 
  21 chr21_38501880     ZGre    C    G        0      0        2 
  21 chr21_38501880     ZHar    C    G        0      0        2 
  21 chr21_38501880   Sample    C    G        0      0        2 
  21 chr21_38504332     AAsi    C    T        0      0        2 
  21 chr21_38504332     AKia    C    T        0      0        2 
  21 chr21_38504332     AOna    C    T        0      0        2 
  21 chr21_38504332     ASom    C    T        0      0        2 
  21 chr21_38504332     HCab    C    T        1      2        2 
  21 chr21_38504332     HPrz    C    T        1      2        2 
  21 chr21_38504332     ZBoe    C    T        0      0        2 
  21 chr21_38504332     ZGre    C    T        0      0        2 
  21 chr21_38504332     ZHar    C    T        0      0        2 
  21 chr21_38504332   Sample    C    T        0      0        2 
  21 chr21_38518401     AAsi    A    G        0      0        2 
  21 chr21_38518401     AKia    A    G        0      0        2 
  21 chr21_38518401     AOna    A    G        0      0        2 
  21 chr21_38518401     ASom    A    G        0      0        2 
  21 chr21_38518401     HCab    A    G        0      0        2 
  21 chr21_38518401     HPrz    A    G        0      0        2 
  21 chr21_38518401     ZBoe    A    G        1      2        2 
  21 chr21_38518401     ZGre    A    G        0      0        2 
  21 chr21_38518401     ZHar    A    G        0      0        2 
  21 chr21_38518401   Sample    A    G        0      0        2 
  21 chr21_38533492     AAsi    T    C        0      0        2 
  21 chr21_38533492     AKia    T    C        0      0        2 
  21 chr21_38533492     AOna    T    C      0.5      1        2 
  21 chr21_38533492     ASom    T    C        0      0        2 
  21 chr21_38533492     HCab    T    C        0      0        2 
  21 chr21_38533492     HPrz    T    C        0      0        2 
  21 chr21_38533492     ZBoe    T    C        0      0        2 
  21 chr21_38533492     ZGre    T    C        0      0        2 
  21 chr21_38533492     ZHar    T    C        0      0        2 
  21 chr21_38533492   Sample    T    C        0      0        2 
  21 chr21_38535544     AAsi    G    T        0      0        2 
  21 chr21_38535544     AKia    G    T        0      0        2 
  21 chr21_38535544     AOna    G    T        0      0        2 
  21 chr21_38535544     ASom    G    T        0      0        2 
  21 chr21_38535544     HCab    G    T        0      0        2 
  21 chr21_38535544     HPrz    G    T        0      0        2 
  21 chr21_38535544     ZBoe    G    T        1      2        2 
  21 chr21_38535544     ZGre    G    T        1      2        2 
  21 chr21_38535544     ZHar    G    T        0      0        2 
  21 chr21_38535544   Sample    G    T        0      0        2 
  21 chr21_38544982     AAsi    A    G        0      0        2 
  21 chr21_38544982     AKia    A    G        0      0        2 
  21 chr21_38544982     AOna    A    G        0      0        2 
  21 chr21_38544982     ASom    A    G        1      2        2 
  21 chr21_38544982     HCab    A    G        0      0        2 
  21 chr21_38544982     HPrz    A    G        0      0        2 
  21 chr21_38544982     ZBoe    A    G        0      0        2 
  21 chr21_38544982     ZGre    A    G        0      0        2 
  21 chr21_38544982     ZHar    A    G        0      0        2 
  21 chr21_38544982   Sample    A    G        0      0        2 
  21 chr21_38548451     AAsi    G    A        0      0        2 
  21 chr21_38548451     AKia    G    A        0      0        2 
  21 chr21_38548451     AOna    G    A        0      0        2 
  21 chr21_38548451     ASom    G    A        0      0        2 
  21 chr21_38548451     HCab    G    A      0.5      1        2 
  21 chr21_38548451     HPrz    G    A        0      0        2 
  21 chr21_38548451     ZBoe    G    A        0      0        2 
  21 chr21_38548451     ZGre    G    A        0      0        2 
  21 chr21_38548451     ZHar    G    A        0      0        2 
  21 chr21_38548451   Sample    G    A        0      0        2 
  21 chr21_38554128     AAsi    C    T        0      0        2 
  21 chr21_38554128     AKia    C    T        1      2        2 
  21 chr21_38554128     AOna    C    T        0      0        2 
  21 chr21_38554128     ASom    C    T        0      0        2 
  21 chr21_38554128     HCab    C    T        0      0        2 
  21 chr21_38554128     HPrz    C    T        0      0        2 
  21 chr21_38554128     ZBoe    C    T        0      0        2 
  21 chr21_38554128     ZGre    C    T        0      0        2 
  21 chr21_38554128     ZHar    C    T        0      0        2 
  21 chr21_38554128   Sample    C    T        0      0        2 
  21 chr21_38558574     AAsi    T    C        0      0        2 
  21 chr21_38558574     AKia    T    C        1      2        2 
  21 chr21_38558574     AOna    T    C        0      0        2 
  21 chr21_38558574     ASom    T    C        0      0        2 
  21 chr21_38558574     HCab    T    C        0      0        2 
  21 chr21_38558574     HPrz    T    C        0      0        2 
  21 chr21_38558574     ZBoe    T    C        0      0        2 
  21 chr21_38558574     ZGre    T    C        0      0        2 
  21 chr21_38558574     ZHar    T    C        0      0        2 
  21 chr21_38558574   Sample    T    C        0      0        2 
  21 chr21_38560021     AAsi    C    T      0.5      1        2 
  21 chr21_38560021     AKia    C    T        0      0        2 
  21 chr21_38560021     AOna    C    T        0      0        2 
  21 chr21_38560021     ASom    C    T        0      0        2 
  21 chr21_38560021     HCab    C    T        0      0        2 
  21 chr21_38560021     HPrz    C    T        0      0        2 
  21 chr21_38560021     ZBoe    C    T        0      0        2 
  21 chr21_38560021     ZGre    C    T        0      0        2 
  21 chr21_38560021     ZHar    C    T        0      0        2 
  21 chr21_38560021   Sample    C    T        0      0        2 
  21 chr21_38561954     AAsi    G    A        0      0        2 
  21 chr21_38561954     AKia    G    A        0      0        2 
  21 chr21_38561954     AOna    G    A      0.5      1        2 
  21 chr21_38561954     ASom    G    A        0      0        2 
  21 chr21_38561954     HCab    G    A        0      0        2 
  21 chr21_38561954     HPrz    G    A        0      0        2 
  21 chr21_38561954     ZBoe    G    A        0      0        2 
  21 chr21_38561954     ZGre    G    A        0      0        2 
  21 chr21_38561954     ZHar    G    A        0      0        2 
  21 chr21_38561954   Sample    G    A        0      0        2 
  21 chr21_38569973     AAsi    G    C        0      0        2 
  21 chr21_38569973     AKia    G    C        0      0        2 
  21 chr21_38569973     AOna    G    C        0      0        2 
  21 chr21_38569973     ASom    G    C        0      0        2 
  21 chr21_38569973     HCab    G    C        0      0        2 
  21 chr21_38569973     HPrz    G    C        0      0        2 
  21 chr21_38569973     ZBoe    G    C        1      2        2 
  21 chr21_38569973     ZGre    G    C        0      0        2 
  21 chr21_38569973     ZHar    G    C        1      2        2 
  21 chr21_38569973   Sample    G    C        0      0        2 
  21 chr21_38570028     AAsi    G    A        0      0        2 
  21 chr21_38570028     AKia    G    A        0      0        2 
  21 chr21_38570028     AOna    G    A        0      0        2 
  21 chr21_38570028     ASom    G    A        0      0        2 
  21 chr21_38570028     HCab    G    A        1      2        2 
  21 chr21_38570028     HPrz    G    A        1      2        2 
  21 chr21_38570028     ZBoe    G    A        0      0        2 
  21 chr21_38570028     ZGre    G    A        0      0        2 
  21 chr21_38570028     ZHar    G    A        0      0        2 
  21 chr21_38570028   Sample    G    A        0      0        2 
  21 chr21_38579655     AAsi    G    T        0      0        2 
  21 chr21_38579655     AKia    G    T        1      2        2 
  21 chr21_38579655     AOna    G    T      0.5      1        2 
  21 chr21_38579655     ASom    G    T        0      0        2 
  21 chr21_38579655     HCab    G    T        0      0        2 
  21 chr21_38579655     HPrz    G    T        0      0        2 
  21 chr21_38579655     ZBoe    G    T        0      0        2 
  21 chr21_38579655     ZGre    G    T        0      0        2 
  21 chr21_38579655     ZHar    G    T        0      0        2 
  21 chr21_38579655   Sample    G    T        0      0        2 
  21 chr21_38595799     AAsi    A    G        0      0        2 
  21 chr21_38595799     AKia    A    G        0      0        2 
  21 chr21_38595799     AOna    A    G        0      0        2 
  21 chr21_38595799     ASom    A    G        0      0        2 
  21 chr21_38595799     HCab    A    G        0      0        2 
  21 chr21_38595799     HPrz    A    G        0      0        2 
  21 chr21_38595799     ZBoe    A    G      0.5      1        2 
  21 chr21_38595799     ZGre    A    G        0      0        2 
  21 chr21_38595799     ZHar    A    G        0      0        2 
  21 chr21_38595799   Sample    A    G        0      0        2 
  21 chr21_38618512     AAsi    C    T        0      0        2 
  21 chr21_38618512     AKia    C    T        1      2        2 
  21 chr21_38618512     AOna    C    T      0.5      1        2 
  21 chr21_38618512     ASom    C    T        0      0        2 
  21 chr21_38618512     HCab    C    T        0      0        2 
  21 chr21_38618512     HPrz    C    T        0      0        2 
  21 chr21_38618512     ZBoe    C    T        0      0        2 
  21 chr21_38618512     ZGre    C    T        0      0        2 
  21 chr21_38618512     ZHar    C    T        0      0        2 
  21 chr21_38618512   Sample    C    T        0      0        2 
  21 chr21_38620400     AAsi    G    A        0      0        2 
  21 chr21_38620400     AKia    G    A        0      0        2 
  21 chr21_38620400     AOna    G    A        0      0        2 
  21 chr21_38620400     ASom    G    A        0      0        2 
  21 chr21_38620400     HCab    G    A        1      2        2 
  21 chr21_38620400     HPrz    G    A        1      2        2 
  21 chr21_38620400     ZBoe    G    A        0      0        2 
  21 chr21_38620400     ZGre    G    A        0      0        2 
  21 chr21_38620400     ZHar    G    A        0      0        2 
  21 chr21_38620400   Sample    G    A        0      0        2 
  21 chr21_38633462     AAsi    G    C        0      0        2 
  21 chr21_38633462     AKia    G    C        0      0        2 
  21 chr21_38633462     AOna    G    C        0      0        2 
  21 chr21_38633462     ASom    G    C        0      0        2 
  21 chr21_38633462     HCab    G    C        0      0        2 
  21 chr21_38633462     HPrz    G    C        0      0        2 
  21 chr21_38633462     ZBoe    G    C      0.5      1        2 
  21 chr21_38633462     ZGre    G    C        0      0        2 
  21 chr21_38633462     ZHar    G    C        0      0        2 
  21 chr21_38633462   Sample    G    C        0      0        2 
  21 chr21_38636257     AAsi    T    C      0.5      1        2 
  21 chr21_38636257     AKia    T    C        0      0        2 
  21 chr21_38636257     AOna    T    C        0      0        2 
  21 chr21_38636257     ASom    T    C        0      0        2 
  21 chr21_38636257     HCab    T    C        0      0        2 
  21 chr21_38636257     HPrz    T    C        0      0        2 
  21 chr21_38636257     ZBoe    T    C        0      0        2 
  21 chr21_38636257     ZGre    T    C        0      0        2 
  21 chr21_38636257     ZHar    T    C        0      0        2 
  21 chr21_38636257   Sample    T    C        1      2        2 
  21 chr21_38646386     AAsi    G    A        0      0        2 
  21 chr21_38646386     AKia    G    A        0      0        2 
  21 chr21_38646386     AOna    G    A        0      0        2 
  21 chr21_38646386     ASom    G    A        0      0        2 
  21 chr21_38646386     HCab    G    A        0      0        2 
  21 chr21_38646386     HPrz    G    A        0      0        2 
  21 chr21_38646386     ZBoe    G    A        0      0        2 
  21 chr21_38646386     ZGre    G    A        0      0        2 
  21 chr21_38646386     ZHar    G    A        1      2        2 
  21 chr21_38646386   Sample    G    A        0      0        2 
  21 chr21_38651758     AAsi    A    T        0      0        2 
  21 chr21_38651758     AKia    A    T        0      0        2 
  21 chr21_38651758     AOna    A    T        0      0        2 
  21 chr21_38651758     ASom    A    T        0      0        2 
  21 chr21_38651758     HCab    A    T        0      0        2 
  21 chr21_38651758     HPrz    A    T        0      0        2 
  21 chr21_38651758     ZBoe    A    T      0.5      1        2 
  21 chr21_38651758     ZGre    A    T        0      0        2 
  21 chr21_38651758     ZHar    A    T        0      0        2 
  21 chr21_38651758   Sample    A    T        0      0        2 
  21 chr21_38653839     AAsi    A    G        0      0        2 
  21 chr21_38653839     AKia    A    G        0      0        2 
  21 chr21_38653839     AOna    A    G        0      0        2 
  21 chr21_38653839     ASom    A    G        0      0        2 
  21 chr21_38653839     HCab    A    G        1      2        2 
  21 chr21_38653839     HPrz    A    G        1      2        2 
  21 chr21_38653839     ZBoe    A    G        0      0        2 
  21 chr21_38653839     ZGre    A    G        0      0        2 
  21 chr21_38653839     ZHar    A    G        0      0        2 
  21 chr21_38653839   Sample    A    G        0      0        2 
  21 chr21_38659194     AAsi    G    A        1      2        2 
  21 chr21_38659194     AKia    G    A        0      0        2 
  21 chr21_38659194     AOna    G    A        0      0        2 
  21 chr21_38659194     ASom    G    A        1      2        2 
  21 chr21_38659194     HCab    G    A        0      0        2 
  21 chr21_38659194     HPrz    G    A        0      0        2 
  21 chr21_38659194     ZBoe    G    A        0      0        2 
  21 chr21_38659194     ZGre    G    A        0      0        2 
  21 chr21_38659194     ZHar    G    A        0      0        2 
  21 chr21_38659194   Sample    G    A        1      2        2 
  21 chr21_38659783     AAsi    A    G        0      0        2 
  21 chr21_38659783     AKia    A    G        0      0        2 
  21 chr21_38659783     AOna    A    G        0      0        2 
  21 chr21_38659783     ASom    A    G        0      0        2 
  21 chr21_38659783     HCab    A    G        1      2        2 
  21 chr21_38659783     HPrz    A    G        1      2        2 
  21 chr21_38659783     ZBoe    A    G        0      0        2 
  21 chr21_38659783     ZGre    A    G        0      0        2 
  21 chr21_38659783     ZHar    A    G        0      0        2 
  21 chr21_38659783   Sample    A    G        0      0        2 
  21 chr21_38661341     AAsi    G    A        0      0        2 
  21 chr21_38661341     AKia    G    A        0      0        2 
  21 chr21_38661341     AOna    G    A      0.5      1        2 
  21 chr21_38661341     ASom    G    A        0      0        2 
  21 chr21_38661341     HCab    G    A        0      0        2 
  21 chr21_38661341     HPrz    G    A        0      0        2 
  21 chr21_38661341     ZBoe    G    A        0      0        2 
  21 chr21_38661341     ZGre    G    A        0      0        2 
  21 chr21_38661341     ZHar    G    A        0      0        2 
  21 chr21_38661341   Sample    G    A        0      0        2 
  21 chr21_38663634     AAsi    T    C        0      0        2 
  21 chr21_38663634     AKia    T    C      0.5      1        2 
  21 chr21_38663634     AOna    T    C        0      0        2 
  21 chr21_38663634     ASom    T    C        0      0        2 
  21 chr21_38663634     HCab    T    C        0      0        2 
  21 chr21_38663634     HPrz    T    C        0      0        2 
  21 chr21_38663634     ZBoe    T    C        0      0        2 
  21 chr21_38663634     ZGre    T    C        0      0        2 
  21 chr21_38663634     ZHar    T    C        0      0        2 
  21 chr21_38663634   Sample    T    C        0      0        2 
  21 chr21_38664081     AAsi    A    G        0      0        2 
  21 chr21_38664081     AKia    A    G        0      0        2 
  21 chr21_38664081     AOna    A    G        0      0        2 
  21 chr21_38664081     ASom    A    G        0      0        2 
  21 chr21_38664081     HCab    A    G        0      0        2 
  21 chr21_38664081     HPrz    A    G        0      0        2 
  21 chr21_38664081     ZBoe    A    G      0.5      1        2 
  21 chr21_38664081     ZGre    A    G        0      0        2 
  21 chr21_38664081     ZHar    A    G        1      2        2 
  21 chr21_38664081   Sample    A    G        0      0        2 
  21 chr21_38672720     AAsi    T    C        0      0        2 
  21 chr21_38672720     AKia    T    C        0      0        2 
  21 chr21_38672720     AOna    T    C      0.5      1        2 
  21 chr21_38672720     ASom    T    C        0      0        2 
  21 chr21_38672720     HCab    T    C        0      0        2 
  21 chr21_38672720     HPrz    T    C        0      0        2 
  21 chr21_38672720     ZBoe    T    C        0      0        2 
  21 chr21_38672720     ZGre    T    C        0      0        2 
  21 chr21_38672720     ZHar    T    C        0      0        2 
  21 chr21_38672720   Sample    T    C        0      0        2 
  21 chr21_38676654     AAsi    A    C        0      0        2 
  21 chr21_38676654     AKia    A    C        0      0        2 
  21 chr21_38676654     AOna    A    C        0      0        2 
  21 chr21_38676654     ASom    A    C        0      0        2 
  21 chr21_38676654     HCab    A    C        0      0        2 
  21 chr21_38676654     HPrz    A    C        0      0        2 
  21 chr21_38676654     ZBoe    A    C        0      0        2 
  21 chr21_38676654     ZGre    A    C        0      0        2 
  21 chr21_38676654     ZHar    A    C        1      2        2 
  21 chr21_38676654   Sample    A    C        0      0        2 
  21 chr21_38678115     AAsi    A    G        0      0        2 
  21 chr21_38678115     AKia    A    G        0      0        2 
  21 chr21_38678115     AOna    A    G        0      0        2 
  21 chr21_38678115     ASom    A    G        0      0        2 
  21 chr21_38678115     HCab    A    G        0      0        2 
  21 chr21_38678115     HPrz    A    G        0      0        2 
  21 chr21_38678115     ZBoe    A    G        0      0        2 
  21 chr21_38678115     ZGre    A    G        1      2        2 
  21 chr21_38678115     ZHar    A    G        0      0        2 
  21 chr21_38678115   Sample    A    G        0      0        2 
  21 chr21_38681041     AAsi    A    G        0      0        2 
  21 chr21_38681041     AKia    A    G      0.5      1        2 
  21 chr21_38681041     AOna    A    G      0.5      1        2 
  21 chr21_38681041     ASom    A    G        0      0        2 
  21 chr21_38681041     HCab    A    G        0      0        2 
  21 chr21_38681041     HPrz    A    G        0      0        2 
  21 chr21_38681041     ZBoe    A    G        1      2        2 
  21 chr21_38681041     ZGre    A    G        1      2        2 
  21 chr21_38681041     ZHar    A    G        1      2        2 
  21 chr21_38681041   Sample    A    G        0      0        2 
  21 chr21_38681472     AAsi    A    T        0      0        2 
  21 chr21_38681472     AKia    A    T        0      0        2 
  21 chr21_38681472     AOna    A    T        0      0        2 
  21 chr21_38681472     ASom    A    T        0      0        2 
  21 chr21_38681472     HCab    A    T      0.5      1        2 
  21 chr21_38681472     HPrz    A    T        0      0        2 
  21 chr21_38681472     ZBoe    A    T        0      0        2 
  21 chr21_38681472     ZGre    A    T        0      0        2 
  21 chr21_38681472     ZHar    A    T        0      0        2 
  21 chr21_38681472   Sample    A    T        0      0        2 
  21 chr21_38691561     AAsi    C    T        1      2        2 
  21 chr21_38691561     AKia    C    T        0      0        2 
  21 chr21_38691561     AOna    C    T        0      0        2 
  21 chr21_38691561     ASom    C    T        1      2        2 
  21 chr21_38691561     HCab    C    T        0      0        2 
  21 chr21_38691561     HPrz    C    T        0      0        2 
  21 chr21_38691561     ZBoe    C    T        0      0        2 
  21 chr21_38691561     ZGre    C    T        0      0        2 
  21 chr21_38691561     ZHar    C    T        0      0        2 
  21 chr21_38691561   Sample    C    T        1      2        2 
  21 chr21_38695170     AAsi    T    A        0      0        2 
  21 chr21_38695170     AKia    T    A      0.5      1        2 
  21 chr21_38695170     AOna    T    A        1      2        2 
  21 chr21_38695170     ASom    T    A        0      0        2 
  21 chr21_38695170     HCab    T    A        0      0        2 
  21 chr21_38695170     HPrz    T    A        0      0        2 
  21 chr21_38695170     ZBoe    T    A        0      0        2 
  21 chr21_38695170     ZGre    T    A        0      0        2 
  21 chr21_38695170     ZHar    T    A        0      0        2 
  21 chr21_38695170   Sample    T    A        0      0        2 
  21 chr21_38702290     AAsi    A    G        0      0        2 
  21 chr21_38702290     AKia    A    G        0      0        2 
  21 chr21_38702290     AOna    A    G        0      0        2 
  21 chr21_38702290     ASom    A    G        0      0        2 
  21 chr21_38702290     HCab    A    G        0      0        2 
  21 chr21_38702290     HPrz    A    G        0      0        2 
  21 chr21_38702290     ZBoe    A    G      0.5      1        2 
  21 chr21_38702290     ZGre    A    G        0      0        2 
  21 chr21_38702290     ZHar    A    G        0      0        2 
  21 chr21_38702290   Sample    A    G        0      0        2 
  21 chr21_38722516     AAsi    T    C        0      0        2 
  21 chr21_38722516     AKia    T    C        0      0        2 
  21 chr21_38722516     AOna    T    C        0      0        2 
  21 chr21_38722516     ASom    T    C        0      0        2 
  21 chr21_38722516     HCab    T    C        1      2        2 
  21 chr21_38722516     HPrz    T    C        1      2        2 
  21 chr21_38722516     ZBoe    T    C        0      0        2 
  21 chr21_38722516     ZGre    T    C        0      0        2 
  21 chr21_38722516     ZHar    T    C        0      0        2 
  21 chr21_38722516   Sample    T    C        0      0        2 
  21 chr21_38725464     AAsi    C    A        0      0        2 
  21 chr21_38725464     AKia    C    A        0      0        2 
  21 chr21_38725464     AOna    C    A      0.5      1        2 
  21 chr21_38725464     ASom    C    A        0      0        2 
  21 chr21_38725464     HCab    C    A        0      0        2 
  21 chr21_38725464     HPrz    C    A        0      0        2 
  21 chr21_38725464     ZBoe    C    A        0      0        2 
  21 chr21_38725464     ZGre    C    A        0      0        2 
  21 chr21_38725464     ZHar    C    A        0      0        2 
  21 chr21_38725464   Sample    C    A        0      0        2 
  21 chr21_38728177     AAsi    G    C        0      0        2 
  21 chr21_38728177     AKia    G    C        0      0        2 
  21 chr21_38728177     AOna    G    C        0      0        2 
  21 chr21_38728177     ASom    G    C        0      0        2 
  21 chr21_38728177     HCab    G    C        1      2        2 
  21 chr21_38728177     HPrz    G    C        1      2        2 
  21 chr21_38728177     ZBoe    G    C        0      0        2 
  21 chr21_38728177     ZGre    G    C        0      0        2 
  21 chr21_38728177     ZHar    G    C        0      0        2 
  21 chr21_38728177   Sample    G    C        0      0        2 
  21 chr21_38735441     AAsi    T    C        0      0        2 
  21 chr21_38735441     AKia    T    C        0      0        2 
  21 chr21_38735441     AOna    T    C        0      0        2 
  21 chr21_38735441     ASom    T    C        0      0        2 
  21 chr21_38735441     HCab    T    C      0.5      1        2 
  21 chr21_38735441     HPrz    T    C        0      0        2 
  21 chr21_38735441     ZBoe    T    C        0      0        2 
  21 chr21_38735441     ZGre    T    C        0      0        2 
  21 chr21_38735441     ZHar    T    C        0      0        2 
  21 chr21_38735441   Sample    T    C        0      0        2 
  21 chr21_38741805     AAsi    G    A        0      0        2 
  21 chr21_38741805     AKia    G    A        0      0        2 
  21 chr21_38741805     AOna    G    A        0      0        2 
  21 chr21_38741805     ASom    G    A        0      0        2 
  21 chr21_38741805     HCab    G    A        1      2        2 
  21 chr21_38741805     HPrz    G    A        1      2        2 
  21 chr21_38741805     ZBoe    G    A        0      0        2 
  21 chr21_38741805     ZGre    G    A        0      0        2 
  21 chr21_38741805     ZHar    G    A        0      0        2 
  21 chr21_38741805   Sample    G    A        0      0        2 
  21 chr21_38746635     AAsi    G    A        0      0        2 
  21 chr21_38746635     AKia    G    A        0      0        2 
  21 chr21_38746635     AOna    G    A        1      2        2 
  21 chr21_38746635     ASom    G    A        0      0        2 
  21 chr21_38746635     HCab    G    A        0      0        2 
  21 chr21_38746635     HPrz    G    A        0      0        2 
  21 chr21_38746635     ZBoe    G    A        0      0        2 
  21 chr21_38746635     ZGre    G    A        0      0        2 
  21 chr21_38746635     ZHar    G    A        0      0        2 
  21 chr21_38746635   Sample    G    A        0      0        2 
  21 chr21_38758015     AAsi    G    A      0.5      1        2 
  21 chr21_38758015     AKia    G    A      0.5      1        2 
  21 chr21_38758015     AOna    G    A      0.5      1        2 
  21 chr21_38758015     ASom    G    A        0      0        2 
  21 chr21_38758015     HCab    G    A        0      0        2 
  21 chr21_38758015     HPrz    G    A        0      0        2 
  21 chr21_38758015     ZBoe    G    A        1      2        2 
  21 chr21_38758015     ZGre    G    A        1      2        2 
  21 chr21_38758015     ZHar    G    A        1      2        2 
  21 chr21_38758015   Sample    G    A        0      0        2 
  21 chr21_38762383     AAsi    T    C        0      0        2 
  21 chr21_38762383     AKia    T    C        0      0        2 
  21 chr21_38762383     AOna    T    C        0      0        2 
  21 chr21_38762383     ASom    T    C        0      0        2 
  21 chr21_38762383     HCab    T    C        1      2        2 
  21 chr21_38762383     HPrz    T    C        1      2        2 
  21 chr21_38762383     ZBoe    T    C        0      0        2 
  21 chr21_38762383     ZGre    T    C        0      0        2 
  21 chr21_38762383     ZHar    T    C        0      0        2 
  21 chr21_38762383   Sample    T    C        0      0        2 
  21 chr21_38777591     AAsi    G    A        0      0        2 
  21 chr21_38777591     AKia    G    A        0      0        2 
  21 chr21_38777591     AOna    G    A        0      0        2 
  21 chr21_38777591     ASom    G    A        0      0        2 
  21 chr21_38777591     HCab    G    A      0.5      1        2 
  21 chr21_38777591     HPrz    G    A      0.5      1        2 
  21 chr21_38777591     ZBoe    G    A        0      0        2 
  21 chr21_38777591     ZGre    G    A        0      0        2 
  21 chr21_38777591     ZHar    G    A        0      0        2 
  21 chr21_38777591   Sample    G    A        0      0        2 
  21 chr21_38779361     AAsi    G    A        0      0        2 
  21 chr21_38779361     AKia    G    A        0      0        2 
  21 chr21_38779361     AOna    G    A        0      0        2 
  21 chr21_38779361     ASom    G    A        1      2        2 
  21 chr21_38779361     HCab    G    A        0      0        2 
  21 chr21_38779361     HPrz    G    A        0      0        2 
  21 chr21_38779361     ZBoe    G    A        0      0        2 
  21 chr21_38779361     ZGre    G    A        0      0        2 
  21 chr21_38779361     ZHar    G    A        0      0        2 
  21 chr21_38779361   Sample    G    A        0      0        2 
  21 chr21_38797791     AAsi    G    A        0      0        2 
  21 chr21_38797791     AKia    G    A        0      0        2 
  21 chr21_38797791     AOna    G    A        0      0        2 
  21 chr21_38797791     ASom    G    A        0      0        2 
  21 chr21_38797791     HCab    G    A        0      0        2 
  21 chr21_38797791     HPrz    G    A        0      0        2 
  21 chr21_38797791     ZBoe    G    A        0      0        2 
  21 chr21_38797791     ZGre    G    A        0      0        2 
  21 chr21_38797791     ZHar    G    A        1      2        2 
  21 chr21_38797791   Sample    G    A        0      0        2 
  21 chr21_38814108     AAsi    T    G        0      0        2 
  21 chr21_38814108     AKia    T    G        0      0        2 
  21 chr21_38814108     AOna    T    G        0      0        2 
  21 chr21_38814108     ASom    T    G        0      0        2 
  21 chr21_38814108     HCab    T    G        0      0        2 
  21 chr21_38814108     HPrz    T    G        0      0        2 
  21 chr21_38814108     ZBoe    T    G      0.5      1        2 
  21 chr21_38814108     ZGre    T    G        0      0        2 
  21 chr21_38814108     ZHar    T    G        0      0        2 
  21 chr21_38814108   Sample    T    G        0      0        2 
  21 chr21_38830924     AAsi    A    G        0      0        2 
  21 chr21_38830924     AKia    A    G        0      0        2 
  21 chr21_38830924     AOna    A    G        0      0        2 
  21 chr21_38830924     ASom    A    G        0      0        2 
  21 chr21_38830924     HCab    A    G        1      2        2 
  21 chr21_38830924     HPrz    A    G        1      2        2 
  21 chr21_38830924     ZBoe    A    G        0      0        2 
  21 chr21_38830924     ZGre    A    G        0      0        2 
  21 chr21_38830924     ZHar    A    G        0      0        2 
  21 chr21_38830924   Sample    A    G        0      0        2 
  21 chr21_38838395     AAsi    A    G        0      0        2 
  21 chr21_38838395     AKia    A    G        0      0        2 
  21 chr21_38838395     AOna    A    G        0      0        2 
  21 chr21_38838395     ASom    A    G        0      0        2 
  21 chr21_38838395     HCab    A    G        1      2        2 
  21 chr21_38838395     HPrz    A    G        1      2        2 
  21 chr21_38838395     ZBoe    A    G        0      0        2 
  21 chr21_38838395     ZGre    A    G        0      0        2 
  21 chr21_38838395     ZHar    A    G        0      0        2 
  21 chr21_38838395   Sample    A    G        0      0        2 
  21 chr21_38841756     AAsi    C    A        0      0        2 
  21 chr21_38841756     AKia    C    A        0      0        2 
  21 chr21_38841756     AOna    C    A        0      0        2 
  21 chr21_38841756     ASom    C    A        0      0        2 
  21 chr21_38841756     HCab    C    A        1      2        2 
  21 chr21_38841756     HPrz    C    A        1      2        2 
  21 chr21_38841756     ZBoe    C    A        0      0        2 
  21 chr21_38841756     ZGre    C    A        0      0        2 
  21 chr21_38841756     ZHar    C    A        0      0        2 
  21 chr21_38841756   Sample    C    A        0      0        2 
  21 chr21_38845241     AAsi    C    G        0      0        2 
  21 chr21_38845241     AKia    C    G        0      0        2 
  21 chr21_38845241     AOna    C    G        0      0        2 
  21 chr21_38845241     ASom    C    G        0      0        2 
  21 chr21_38845241     HCab    C    G        1      2        2 
  21 chr21_38845241     HPrz    C    G      0.5      1        2 
  21 chr21_38845241     ZBoe    C    G        0      0        2 
  21 chr21_38845241     ZGre    C    G        0      0        2 
  21 chr21_38845241     ZHar    C    G        0      0        2 
  21 chr21_38845241   Sample    C    G        0      0        2 
  21 chr21_38852951     AAsi    A    T        0      0        2 
  21 chr21_38852951     AKia    A    T        0      0        2 
  21 chr21_38852951     AOna    A    T        0      0        2 
  21 chr21_38852951     ASom    A    T        0      0        2 
  21 chr21_38852951     HCab    A    T        0      0        2 
  21 chr21_38852951     HPrz    A    T        0      0        2 
  21 chr21_38852951     ZBoe    A    T        0      0        2 
  21 chr21_38852951     ZGre    A    T        0      0        2 
  21 chr21_38852951     ZHar    A    T        1      2        2 
  21 chr21_38852951   Sample    A    T        0      0        2 
  21 chr21_38853527     AAsi    G    A        0      0        2 
  21 chr21_38853527     AKia    G    A        0      0        2 
  21 chr21_38853527     AOna    G    A        0      0        2 
  21 chr21_38853527     ASom    G    A        0      0        2 
  21 chr21_38853527     HCab    G    A        0      0        2 
  21 chr21_38853527     HPrz    G    A        0      0        2 
  21 chr21_38853527     ZBoe    G    A        0      0        2 
  21 chr21_38853527     ZGre    G    A        1      2        2 
  21 chr21_38853527     ZHar    G    A        0      0        2 
  21 chr21_38853527   Sample    G    A        0      0        2 
  21 chr21_38861146     AAsi    C    T        0      0        2 
  21 chr21_38861146     AKia    C    T        0      0        2 
  21 chr21_38861146     AOna    C    T        0      0        2 
  21 chr21_38861146     ASom    C    T        0      0        2 
  21 chr21_38861146     HCab    C    T        0      0        2 
  21 chr21_38861146     HPrz    C    T        0      0        2 
  21 chr21_38861146     ZBoe    C    T      0.5      1        2 
  21 chr21_38861146     ZGre    C    T        0      0        2 
  21 chr21_38861146     ZHar    C    T        0      0        2 
  21 chr21_38861146   Sample    C    T        0      0        2 
  21 chr21_38861209     AAsi    T    C        0      0        2 
  21 chr21_38861209     AKia    T    C        0      0        2 
  21 chr21_38861209     AOna    T    C      0.5      1        2 
  21 chr21_38861209     ASom    T    C        0      0        2 
  21 chr21_38861209     HCab    T    C        0      0        2 
  21 chr21_38861209     HPrz    T    C        0      0        2 
  21 chr21_38861209     ZBoe    T    C        0      0        2 
  21 chr21_38861209     ZGre    T    C        0      0        2 
  21 chr21_38861209     ZHar    T    C        0      0        2 
  21 chr21_38861209   Sample    T    C        0      0        2 
  21 chr21_38866538     AAsi    A    C        0      0        2 
  21 chr21_38866538     AKia    A    C        0      0        2 
  21 chr21_38866538     AOna    A    C        0      0        2 
  21 chr21_38866538     ASom    A    C        0      0        2 
  21 chr21_38866538     HCab    A    C        0      0        2 
  21 chr21_38866538     HPrz    A    C        0      0        2 
  21 chr21_38866538     ZBoe    A    C      0.5      1        2 
  21 chr21_38866538     ZGre    A    C        0      0        2 
  21 chr21_38866538     ZHar    A    C        0      0        2 
  21 chr21_38866538   Sample    A    C        0      0        2 
  21 chr21_38873384     AAsi    G    T        0      0        2 
  21 chr21_38873384     AKia    G    T        0      0        2 
  21 chr21_38873384     AOna    G    T        0      0        2 
  21 chr21_38873384     ASom    G    T        0      0        2 
  21 chr21_38873384     HCab    G    T        0      0        2 
  21 chr21_38873384     HPrz    G    T        0      0        2 
  21 chr21_38873384     ZBoe    G    T        1      2        2 
  21 chr21_38873384     ZGre    G    T        1      2        2 
  21 chr21_38873384     ZHar    G    T        1      2        2 
  21 chr21_38873384   Sample    G    T        0      0        2 
  21 chr21_38874860     AAsi    G    A        1      2        2 
  21 chr21_38874860     AKia    G    A        0      0        2 
  21 chr21_38874860     AOna    G    A        0      0        2 
  21 chr21_38874860     ASom    G    A        1      2        2 
  21 chr21_38874860     HCab    G    A        0      0        2 
  21 chr21_38874860     HPrz    G    A        0      0        2 
  21 chr21_38874860     ZBoe    G    A        0      0        2 
  21 chr21_38874860     ZGre    G    A        0      0        2 
  21 chr21_38874860     ZHar    G    A        0      0        2 
  21 chr21_38874860   Sample    G    A        1      2        2 
  21 chr21_38884721     AAsi    C    T        0      0        2 
  21 chr21_38884721     AKia    C    T        0      0        2 
  21 chr21_38884721     AOna    C    T        0      0        2 
  21 chr21_38884721     ASom    C    T        0      0        2 
  21 chr21_38884721     HCab    C    T        0      0        2 
  21 chr21_38884721     HPrz    C    T        0      0        2 
  21 chr21_38884721     ZBoe    C    T      0.5      1        2 
  21 chr21_38884721     ZGre    C    T        0      0        2 
  21 chr21_38884721     ZHar    C    T        0      0        2 
  21 chr21_38884721   Sample    C    T        0      0        2 
  21 chr21_38902233     AAsi    C    T        0      0        2 
  21 chr21_38902233     AKia    C    T        0      0        2 
  21 chr21_38902233     AOna    C    T        0      0        2 
  21 chr21_38902233     ASom    C    T        0      0        2 
  21 chr21_38902233     HCab    C    T        1      2        2 
  21 chr21_38902233     HPrz    C    T        1      2        2 
  21 chr21_38902233     ZBoe    C    T        0      0        2 
  21 chr21_38902233     ZGre    C    T        0      0        2 
  21 chr21_38902233     ZHar    C    T        0      0        2 
  21 chr21_38902233   Sample    C    T        0      0        2 
  21 chr21_38907257     AAsi    A    G        0      0        2 
  21 chr21_38907257     AKia    A    G        0      0        2 
  21 chr21_38907257     AOna    A    G        0      0        2 
  21 chr21_38907257     ASom    A    G        0      0        2 
  21 chr21_38907257     HCab    A    G        0      0        2 
  21 chr21_38907257     HPrz    A    G        0      0        2 
  21 chr21_38907257     ZBoe    A    G      0.5      1        2 
  21 chr21_38907257     ZGre    A    G        0      0        2 
  21 chr21_38907257     ZHar    A    G        0      0        2 
  21 chr21_38907257   Sample    A    G        0      0        2 
  21 chr21_38916603     AAsi    A    G        1      2        2 
  21 chr21_38916603     AKia    A    G        0      0        2 
  21 chr21_38916603     AOna    A    G        0      0        2 
  21 chr21_38916603     ASom    A    G        1      2        2 
  21 chr21_38916603     HCab    A    G        1      2        2 
  21 chr21_38916603     HPrz    A    G        1      2        2 
  21 chr21_38916603     ZBoe    A    G        0      0        2 
  21 chr21_38916603     ZGre    A    G        0      0        2 
  21 chr21_38916603     ZHar    A    G        0      0        2 
  21 chr21_38916603   Sample    A    G        1      2        2 
  21 chr21_38918455     AAsi    A    G        0      0        2 
  21 chr21_38918455     AKia    A    G        0      0        2 
  21 chr21_38918455     AOna    A    G        0      0        2 
  21 chr21_38918455     ASom    A    G        0      0        2 
  21 chr21_38918455     HCab    A    G        0      0        2 
  21 chr21_38918455     HPrz    A    G        0      0        2 
  21 chr21_38918455     ZBoe    A    G        0      0        2 
  21 chr21_38918455     ZGre    A    G        1      2        2 
  21 chr21_38918455     ZHar    A    G        0      0        2 
  21 chr21_38918455   Sample    A    G        0      0        2 
  21 chr21_38918553     AAsi    C    T        0      0        2 
  21 chr21_38918553     AKia    C    T        0      0        2 
  21 chr21_38918553     AOna    C    T        0      0        2 
  21 chr21_38918553     ASom    C    T        0      0        2 
  21 chr21_38918553     HCab    C    T        1      2        2 
  21 chr21_38918553     HPrz    C    T        1      2        2 
  21 chr21_38918553     ZBoe    C    T        0      0        2 
  21 chr21_38918553     ZGre    C    T        0      0        2 
  21 chr21_38918553     ZHar    C    T        0      0        2 
  21 chr21_38918553   Sample    C    T        0      0        2 
  21 chr21_38921720     AAsi    A    C        0      0        2 
  21 chr21_38921720     AKia    A    C        0      0        2 
  21 chr21_38921720     AOna    A    C        0      0        2 
  21 chr21_38921720     ASom    A    C        0      0        2 
  21 chr21_38921720     HCab    A    C        0      0        2 
  21 chr21_38921720     HPrz    A    C        0      0        2 
  21 chr21_38921720     ZBoe    A    C      0.5      1        2 
  21 chr21_38921720     ZGre    A    C        0      0        2 
  21 chr21_38921720     ZHar    A    C        0      0        2 
  21 chr21_38921720   Sample    A    C        0      0        2 
  21 chr21_38921770     AAsi    T    C        0      0        2 
  21 chr21_38921770     AKia    T    C        0      0        2 
  21 chr21_38921770     AOna    T    C        0      0        2 
  21 chr21_38921770     ASom    T    C        0      0        2 
  21 chr21_38921770     HCab    T    C        1      2        2 
  21 chr21_38921770     HPrz    T    C        1      2        2 
  21 chr21_38921770     ZBoe    T    C        0      0        2 
  21 chr21_38921770     ZGre    T    C        0      0        2 
  21 chr21_38921770     ZHar    T    C        0      0        2 
  21 chr21_38921770   Sample    T    C        0      0        2 
  21 chr21_38941860     AAsi    A    G        0      0        2 
  21 chr21_38941860     AKia    A    G        0      0        2 
  21 chr21_38941860     AOna    A    G        0      0        2 
  21 chr21_38941860     ASom    A    G        0      0        2 
  21 chr21_38941860     HCab    A    G        0      0        2 
  21 chr21_38941860     HPrz    A    G        0      0        2 
  21 chr21_38941860     ZBoe    A    G        0      0        2 
  21 chr21_38941860     ZGre    A    G        0      0        2 
  21 chr21_38941860     ZHar    A    G        1      2        2 
  21 chr21_38941860   Sample    A    G        0      0        2 
  21 chr21_38962420     AAsi    G    A        0      0        2 
  21 chr21_38962420     AKia    G    A        0      0        2 
  21 chr21_38962420     AOna    G    A        0      0        2 
  21 chr21_38962420     ASom    G    A        0      0        2 
  21 chr21_38962420     HCab    G    A      0.5      1        2 
  21 chr21_38962420     HPrz    G    A        0      0        2 
  21 chr21_38962420     ZBoe    G    A        0      0        2 
  21 chr21_38962420     ZGre    G    A        0      0        2 
  21 chr21_38962420     ZHar    G    A        0      0        2 
  21 chr21_38962420   Sample    G    A        0      0        2 
  21 chr21_38964289     AAsi    G    A        0      0        2 
  21 chr21_38964289     AKia    G    A        1      2        2 
  21 chr21_38964289     AOna    G    A        1      2        2 
  21 chr21_38964289     ASom    G    A        0      0        2 
  21 chr21_38964289     HCab    G    A        0      0        2 
  21 chr21_38964289     HPrz    G    A        0      0        2 
  21 chr21_38964289     ZBoe    G    A        0      0        2 
  21 chr21_38964289     ZGre    G    A        0      0        2 
  21 chr21_38964289     ZHar    G    A        0      0        2 
  21 chr21_38964289   Sample    G    A        0      0        2 
  21 chr21_38965098     AAsi    C    T        0      0        2 
  21 chr21_38965098     AKia    C    T        0      0        2 
  21 chr21_38965098     AOna    C    T        0      0        2 
  21 chr21_38965098     ASom    C    T        0      0        2 
  21 chr21_38965098     HCab    C    T        0      0        2 
  21 chr21_38965098     HPrz    C    T        0      0        2 
  21 chr21_38965098     ZBoe    C    T        1      2        2 
  21 chr21_38965098     ZGre    C    T        0      0        2 
  21 chr21_38965098     ZHar    C    T        0      0        2 
  21 chr21_38965098   Sample    C    T        0      0        2 
  21 chr21_38968007     AAsi    T    C        0      0        2 
  21 chr21_38968007     AKia    T    C        0      0        2 
  21 chr21_38968007     AOna    T    C        0      0        2 
  21 chr21_38968007     ASom    T    C        0      0        2 
  21 chr21_38968007     HCab    T    C        0      0        2 
  21 chr21_38968007     HPrz    T    C        1      2        2 
  21 chr21_38968007     ZBoe    T    C        0      0        2 
  21 chr21_38968007     ZGre    T    C        0      0        2 
  21 chr21_38968007     ZHar    T    C        0      0        2 
  21 chr21_38968007   Sample    T    C        0      0        2 
  21 chr21_38979029     AAsi    G    A        0      0        2 
  21 chr21_38979029     AKia    G    A        0      0        2 
  21 chr21_38979029     AOna    G    A        0      0        2 
  21 chr21_38979029     ASom    G    A        0      0        2 
  21 chr21_38979029     HCab    G    A        1      2        2 
  21 chr21_38979029     HPrz    G    A        1      2        2 
  21 chr21_38979029     ZBoe    G    A        0      0        2 
  21 chr21_38979029     ZGre    G    A        0      0        2 
  21 chr21_38979029     ZHar    G    A        0      0        2 
  21 chr21_38979029   Sample    G    A        0      0        2 
  21 chr21_38982018     AAsi    A    G        0      0        2 
  21 chr21_38982018     AKia    A    G        0      0        2 
  21 chr21_38982018     AOna    A    G      0.5      1        2 
  21 chr21_38982018     ASom    A    G        0      0        2 
  21 chr21_38982018     HCab    A    G        0      0        2 
  21 chr21_38982018     HPrz    A    G        0      0        2 
  21 chr21_38982018     ZBoe    A    G        0      0        2 
  21 chr21_38982018     ZGre    A    G        0      0        2 
  21 chr21_38982018     ZHar    A    G        0      0        2 
  21 chr21_38982018   Sample    A    G        0      0        2 
  21 chr21_38984983     AAsi    A    C        0      0        2 
  21 chr21_38984983     AKia    A    C        0      0        2 
  21 chr21_38984983     AOna    A    C        0      0        2 
  21 chr21_38984983     ASom    A    C        0      0        2 
  21 chr21_38984983     HCab    A    C        0      0        2 
  21 chr21_38984983     HPrz    A    C        0      0        2 
  21 chr21_38984983     ZBoe    A    C        1      2        2 
  21 chr21_38984983     ZGre    A    C        0      0        2 
  21 chr21_38984983     ZHar    A    C        0      0        2 
  21 chr21_38984983   Sample    A    C        0      0        2 
  21 chr21_39006243     AAsi    T    A        0      0        2 
  21 chr21_39006243     AKia    T    A        0      0        2 
  21 chr21_39006243     AOna    T    A      0.5      1        2 
  21 chr21_39006243     ASom    T    A        0      0        2 
  21 chr21_39006243     HCab    T    A        0      0        2 
  21 chr21_39006243     HPrz    T    A        0      0        2 
  21 chr21_39006243     ZBoe    T    A        0      0        2 
  21 chr21_39006243     ZGre    T    A        0      0        2 
  21 chr21_39006243     ZHar    T    A        0      0        2 
  21 chr21_39006243   Sample    T    A        0      0        2 
  21 chr21_39016788     AAsi    A    G        0      0        2 
  21 chr21_39016788     AKia    A    G        0      0        2 
  21 chr21_39016788     AOna    A    G        0      0        2 
  21 chr21_39016788     ASom    A    G        0      0        2 
  21 chr21_39016788     HCab    A    G      0.5      1        2 
  21 chr21_39016788     HPrz    A    G        0      0        2 
  21 chr21_39016788     ZBoe    A    G        0      0        2 
  21 chr21_39016788     ZGre    A    G        0      0        2 
  21 chr21_39016788     ZHar    A    G        0      0        2 
  21 chr21_39016788   Sample    A    G        0      0        2 
  21 chr21_39024122     AAsi    C    G        0      0        2 
  21 chr21_39024122     AKia    C    G        1      2        2 
  21 chr21_39024122     AOna    C    G        1      2        2 
  21 chr21_39024122     ASom    C    G        0      0        2 
  21 chr21_39024122     HCab    C    G        0      0        2 
  21 chr21_39024122     HPrz    C    G        0      0        2 
  21 chr21_39024122     ZBoe    C    G        0      0        2 
  21 chr21_39024122     ZGre    C    G        0      0        2 
  21 chr21_39024122     ZHar    C    G        0      0        2 
  21 chr21_39024122   Sample    C    G        0      0        2 
  21 chr21_39030268     AAsi    G    C        0      0        2 
  21 chr21_39030268     AKia    G    C      0.5      1        2 
  21 chr21_39030268     AOna    G    C        0      0        2 
  21 chr21_39030268     ASom    G    C        0      0        2 
  21 chr21_39030268     HCab    G    C        0      0        2 
  21 chr21_39030268     HPrz    G    C        0      0        2 
  21 chr21_39030268     ZBoe    G    C        0      0        2 
  21 chr21_39030268     ZGre    G    C        0      0        2 
  21 chr21_39030268     ZHar    G    C        0      0        2 
  21 chr21_39030268   Sample    G    C        0      0        2 
  21 chr21_39042438     AAsi    T    C        0      0        2 
  21 chr21_39042438     AKia    T    C      0.5      1        2 
  21 chr21_39042438     AOna    T    C      0.5      1        2 
  21 chr21_39042438     ASom    T    C        0      0        2 
  21 chr21_39042438     HCab    T    C        0      0        2 
  21 chr21_39042438     HPrz    T    C        0      0        2 
  21 chr21_39042438     ZBoe    T    C        0      0        2 
  21 chr21_39042438     ZGre    T    C        0      0        2 
  21 chr21_39042438     ZHar    T    C        0      0        2 
  21 chr21_39042438   Sample    T    C        0      0        2 
  21 chr21_39045988     AAsi    C    G        0      0        2 
  21 chr21_39045988     AKia    C    G        0      0        2 
  21 chr21_39045988     AOna    C    G        0      0        2 
  21 chr21_39045988     ASom    C    G        0      0        2 
  21 chr21_39045988     HCab    C    G        0      0        2 
  21 chr21_39045988     HPrz    C    G        0      0        2 
  21 chr21_39045988     ZBoe    C    G      0.5      1        2 
  21 chr21_39045988     ZGre    C    G        0      0        2 
  21 chr21_39045988     ZHar    C    G        0      0        2 
  21 chr21_39045988   Sample    C    G        0      0        2 
  21 chr21_39046982     AAsi    A    T        0      0        2 
  21 chr21_39046982     AKia    A    T        0      0        2 
  21 chr21_39046982     AOna    A    T        0      0        2 
  21 chr21_39046982     ASom    A    T        0      0        2 
  21 chr21_39046982     HCab    A    T        1      2        2 
  21 chr21_39046982     HPrz    A    T        1      2        2 
  21 chr21_39046982     ZBoe    A    T        0      0        2 
  21 chr21_39046982     ZGre    A    T        0      0        2 
  21 chr21_39046982     ZHar    A    T        0      0        2 
  21 chr21_39046982   Sample    A    T        0      0        2 
  21 chr21_39055782     AAsi    G    A        0      0        2 
  21 chr21_39055782     AKia    G    A        1      2        2 
  21 chr21_39055782     AOna    G    A      0.5      1        2 
  21 chr21_39055782     ASom    G    A        0      0        2 
  21 chr21_39055782     HCab    G    A        0      0        2 
  21 chr21_39055782     HPrz    G    A        0      0        2 
  21 chr21_39055782     ZBoe    G    A        0      0        2 
  21 chr21_39055782     ZGre    G    A        0      0        2 
  21 chr21_39055782     ZHar    G    A        0      0        2 
  21 chr21_39055782   Sample    G    A        0      0        2 
  21 chr21_39058271     AAsi    G    A        0      0        2 
  21 chr21_39058271     AKia    G    A        0      0        2 
  21 chr21_39058271     AOna    G    A        0      0        2 
  21 chr21_39058271     ASom    G    A        0      0        2 
  21 chr21_39058271     HCab    G    A        0      0        2 
  21 chr21_39058271     HPrz    G    A        0      0        2 
  21 chr21_39058271     ZBoe    G    A        1      2        2 
  21 chr21_39058271     ZGre    G    A        0      0        2 
  21 chr21_39058271     ZHar    G    A        0      0        2 
  21 chr21_39058271   Sample    G    A        0      0        2 
  21 chr21_39059113     AAsi    C    T        0      0        2 
  21 chr21_39059113     AKia    C    T        0      0        2 
  21 chr21_39059113     AOna    C    T        0      0        2 
  21 chr21_39059113     ASom    C    T        0      0        2 
  21 chr21_39059113     HCab    C    T        0      0        2 
  21 chr21_39059113     HPrz    C    T        0      0        2 
  21 chr21_39059113     ZBoe    C    T        0      0        2 
  21 chr21_39059113     ZGre    C    T        0      0        2 
  21 chr21_39059113     ZHar    C    T        1      2        2 
  21 chr21_39059113   Sample    C    T        0      0        2 
  21 chr21_39063186     AAsi    C    T        0      0        2 
  21 chr21_39063186     AKia    C    T        0      0        2 
  21 chr21_39063186     AOna    C    T        0      0        2 
  21 chr21_39063186     ASom    C    T        0      0        2 
  21 chr21_39063186     HCab    C    T        0      0        2 
  21 chr21_39063186     HPrz    C    T        1      2        2 
  21 chr21_39063186     ZBoe    C    T        0      0        2 
  21 chr21_39063186     ZGre    C    T        0      0        2 
  21 chr21_39063186     ZHar    C    T        0      0        2 
  21 chr21_39063186   Sample    C    T        0      0        2 
  21 chr21_39063920     AAsi    C    T        0      0        2 
  21 chr21_39063920     AKia    C    T        0      0        2 
  21 chr21_39063920     AOna    C    T        0      0        2 
  21 chr21_39063920     ASom    C    T        1      2        2 
  21 chr21_39063920     HCab    C    T        0      0        2 
  21 chr21_39063920     HPrz    C    T        0      0        2 
  21 chr21_39063920     ZBoe    C    T        0      0        2 
  21 chr21_39063920     ZGre    C    T        0      0        2 
  21 chr21_39063920     ZHar    C    T        0      0        2 
  21 chr21_39063920   Sample    C    T        0      0        2 
  21 chr21_39064008     AAsi    G    A        0      0        2 
  21 chr21_39064008     AKia    G    A        0      0        2 
  21 chr21_39064008     AOna    G    A      0.5      1        2 
  21 chr21_39064008     ASom    G    A        0      0        2 
  21 chr21_39064008     HCab    G    A        0      0        2 
  21 chr21_39064008     HPrz    G    A        0      0        2 
  21 chr21_39064008     ZBoe    G    A        0      0        2 
  21 chr21_39064008     ZGre    G    A        0      0        2 
  21 chr21_39064008     ZHar    G    A        0      0        2 
  21 chr21_39064008   Sample    G    A        0      0        2 
  21 chr21_39068217     AAsi    G    A      0.5      1        2 
  21 chr21_39068217     AKia    G    A        0      0        2 
  21 chr21_39068217     AOna    G    A        0      0        2 
  21 chr21_39068217     ASom    G    A        0      0        2 
  21 chr21_39068217     HCab    G    A        0      0        2 
  21 chr21_39068217     HPrz    G    A        0      0        2 
  21 chr21_39068217     ZBoe    G    A        0      0        2 
  21 chr21_39068217     ZGre    G    A        0      0        2 
  21 chr21_39068217     ZHar    G    A        0      0        2 
  21 chr21_39068217   Sample    G    A        0      0        2 
  21 chr21_39072703     AAsi    T    C        1      2        2 
  21 chr21_39072703     AKia    T    C        0      0        2 
  21 chr21_39072703     AOna    T    C        0      0        2 
  21 chr21_39072703     ASom    T    C        0      0        2 
  21 chr21_39072703     HCab    T    C        0      0        2 
  21 chr21_39072703     HPrz    T    C        0      0        2 
  21 chr21_39072703     ZBoe    T    C        0      0        2 
  21 chr21_39072703     ZGre    T    C        0      0        2 
  21 chr21_39072703     ZHar    T    C        0      0        2 
  21 chr21_39072703   Sample    T    C        0      0        2 
  21 chr21_39074094     AAsi    G    A        0      0        2 
  21 chr21_39074094     AKia    G    A        0      0        2 
  21 chr21_39074094     AOna    G    A      0.5      1        2 
  21 chr21_39074094     ASom    G    A        0      0        2 
  21 chr21_39074094     HCab    G    A        0      0        2 
  21 chr21_39074094     HPrz    G    A        0      0        2 
  21 chr21_39074094     ZBoe    G    A        0      0        2 
  21 chr21_39074094     ZGre    G    A        0      0        2 
  21 chr21_39074094     ZHar    G    A        0      0        2 
  21 chr21_39074094   Sample    G    A        0      0        2 
  21 chr21_39079466     AAsi    A    C        0      0        2 
  21 chr21_39079466     AKia    A    C        0      0        2 
  21 chr21_39079466     AOna    A    C        0      0        2 
  21 chr21_39079466     ASom    A    C        0      0        2 
  21 chr21_39079466     HCab    A    C      0.5      1        2 
  21 chr21_39079466     HPrz    A    C        0      0        2 
  21 chr21_39079466     ZBoe    A    C        0      0        2 
  21 chr21_39079466     ZGre    A    C        0      0        2 
  21 chr21_39079466     ZHar    A    C        0      0        2 
  21 chr21_39079466   Sample    A    C        0      0        2 
  21 chr21_39082791     AAsi    A    G        0      0        2 
  21 chr21_39082791     AKia    A    G        0      0        2 
  21 chr21_39082791     AOna    A    G        0      0        2 
  21 chr21_39082791     ASom    A    G        0      0        2 
  21 chr21_39082791     HCab    A    G        0      0        2 
  21 chr21_39082791     HPrz    A    G        0      0        2 
  21 chr21_39082791     ZBoe    A    G      0.5      1        2 
  21 chr21_39082791     ZGre    A    G        0      0        2 
  21 chr21_39082791     ZHar    A    G        0      0        2 
  21 chr21_39082791   Sample    A    G        0      0        2 
  21 chr21_39089370     AAsi    C    T        0      0        2 
  21 chr21_39089370     AKia    C    T        0      0        2 
  21 chr21_39089370     AOna    C    T        0      0        2 
  21 chr21_39089370     ASom    C    T        0      0        2 
  21 chr21_39089370     HCab    C    T        0      0        2 
  21 chr21_39089370     HPrz    C    T        0      0        2 
  21 chr21_39089370     ZBoe    C    T        0      0        2 
  21 chr21_39089370     ZGre    C    T        0      0        2 
  21 chr21_39089370     ZHar    C    T        1      2        2 
  21 chr21_39089370   Sample    C    T        0      0        2 
  21 chr21_39109614     AAsi    A    G        0      0        2 
  21 chr21_39109614     AKia    A    G        0      0        2 
  21 chr21_39109614     AOna    A    G        0      0        2 
  21 chr21_39109614     ASom    A    G        0      0        2 
  21 chr21_39109614     HCab    A    G        0      0        2 
  21 chr21_39109614     HPrz    A    G        0      0        2 
  21 chr21_39109614     ZBoe    A    G        0      0        2 
  21 chr21_39109614     ZGre    A    G        0      0        2 
  21 chr21_39109614     ZHar    A    G        1      2        2 
  21 chr21_39109614   Sample    A    G        0      0        2 
  21 chr21_39128498     AAsi    T    C        0      0        2 
  21 chr21_39128498     AKia    T    C        0      0        2 
  21 chr21_39128498     AOna    T    C        0      0        2 
  21 chr21_39128498     ASom    T    C        0      0        2 
  21 chr21_39128498     HCab    T    C        1      2        2 
  21 chr21_39128498     HPrz    T    C        0      0        2 
  21 chr21_39128498     ZBoe    T    C        0      0        2 
  21 chr21_39128498     ZGre    T    C        0      0        2 
  21 chr21_39128498     ZHar    T    C        0      0        2 
  21 chr21_39128498   Sample    T    C        0      0        2 
  21 chr21_39129237     AAsi    A    G        0      0        2 
  21 chr21_39129237     AKia    A    G        0      0        2 
  21 chr21_39129237     AOna    A    G        0      0        2 
  21 chr21_39129237     ASom    A    G        0      0        2 
  21 chr21_39129237     HCab    A    G        1      2        2 
  21 chr21_39129237     HPrz    A    G        1      2        2 
  21 chr21_39129237     ZBoe    A    G        0      0        2 
  21 chr21_39129237     ZGre    A    G        0      0        2 
  21 chr21_39129237     ZHar    A    G        0      0        2 
  21 chr21_39129237   Sample    A    G        0      0        2 
  21 chr21_39131999     AAsi    C    T        0      0        2 
  21 chr21_39131999     AKia    C    T        0      0        2 
  21 chr21_39131999     AOna    C    T      0.5      1        2 
  21 chr21_39131999     ASom    C    T        0      0        2 
  21 chr21_39131999     HCab    C    T        0      0        2 
  21 chr21_39131999     HPrz    C    T        0      0        2 
  21 chr21_39131999     ZBoe    C    T        0      0        2 
  21 chr21_39131999     ZGre    C    T        0      0        2 
  21 chr21_39131999     ZHar    C    T        0      0        2 
  21 chr21_39131999   Sample    C    T        0      0        2 
  21 chr21_39148519     AAsi    T    C        0      0        2 
  21 chr21_39148519     AKia    T    C        0      0        2 
  21 chr21_39148519     AOna    T    C        0      0        2 
  21 chr21_39148519     ASom    T    C        0      0        2 
  21 chr21_39148519     HCab    T    C        0      0        2 
  21 chr21_39148519     HPrz    T    C        0      0        2 
  21 chr21_39148519     ZBoe    T    C      0.5      1        2 
  21 chr21_39148519     ZGre    T    C        0      0        2 
  21 chr21_39148519     ZHar    T    C        0      0        2 
  21 chr21_39148519   Sample    T    C        0      0        2 
  21 chr21_39148559     AAsi    A    G        0      0        2 
  21 chr21_39148559     AKia    A    G        0      0        2 
  21 chr21_39148559     AOna    A    G        0      0        2 
  21 chr21_39148559     ASom    A    G        0      0        2 
  21 chr21_39148559     HCab    A    G        1      2        2 
  21 chr21_39148559     HPrz    A    G        1      2        2 
  21 chr21_39148559     ZBoe    A    G        0      0        2 
  21 chr21_39148559     ZGre    A    G        0      0        2 
  21 chr21_39148559     ZHar    A    G        0      0        2 
  21 chr21_39148559   Sample    A    G        0      0        2 
  21 chr21_39165212     AAsi    G    A        0      0        2 
  21 chr21_39165212     AKia    G    A        1      2        2 
  21 chr21_39165212     AOna    G    A      0.5      1        2 
  21 chr21_39165212     ASom    G    A        0      0        2 
  21 chr21_39165212     HCab    G    A        0      0        2 
  21 chr21_39165212     HPrz    G    A        0      0        2 
  21 chr21_39165212     ZBoe    G    A        0      0        2 
  21 chr21_39165212     ZGre    G    A        0      0        2 
  21 chr21_39165212     ZHar    G    A        0      0        2 
  21 chr21_39165212   Sample    G    A        0      0        2 
  21 chr21_39170677     AAsi    G    A        0      0        2 
  21 chr21_39170677     AKia    G    A        0      0        2 
  21 chr21_39170677     AOna    G    A        0      0        2 
  21 chr21_39170677     ASom    G    A        0      0        2 
  21 chr21_39170677     HCab    G    A      0.5      1        2 
  21 chr21_39170677     HPrz    G    A        1      2        2 
  21 chr21_39170677     ZBoe    G    A        0      0        2 
  21 chr21_39170677     ZGre    G    A        0      0        2 
  21 chr21_39170677     ZHar    G    A        0      0        2 
  21 chr21_39170677   Sample    G    A        0      0        2 
  21 chr21_39181913     AAsi    T    C        0      0        2 
  21 chr21_39181913     AKia    T    C        0      0        2 
  21 chr21_39181913     AOna    T    C        0      0        2 
  21 chr21_39181913     ASom    T    C        0      0        2 
  21 chr21_39181913     HCab    T    C        1      2        2 
  21 chr21_39181913     HPrz    T    C        1      2        2 
  21 chr21_39181913     ZBoe    T    C        0      0        2 
  21 chr21_39181913     ZGre    T    C        0      0        2 
  21 chr21_39181913     ZHar    T    C        0      0        2 
  21 chr21_39181913   Sample    T    C        0      0        2 
  21 chr21_39186419     AAsi    G    A        0      0        2 
  21 chr21_39186419     AKia    G    A        0      0        2 
  21 chr21_39186419     AOna    G    A        0      0        2 
  21 chr21_39186419     ASom    G    A        0      0        2 
  21 chr21_39186419     HCab    G    A        1      2        2 
  21 chr21_39186419     HPrz    G    A        1      2        2 
  21 chr21_39186419     ZBoe    G    A        0      0        2 
  21 chr21_39186419     ZGre    G    A        0      0        2 
  21 chr21_39186419     ZHar    G    A        0      0        2 
  21 chr21_39186419   Sample    G    A        0      0        2 
  21 chr21_39194420     AAsi    T    C        0      0        2 
  21 chr21_39194420     AKia    T    C        0      0        2 
  21 chr21_39194420     AOna    T    C        0      0        2 
  21 chr21_39194420     ASom    T    C        0      0        2 
  21 chr21_39194420     HCab    T    C        1      2        2 
  21 chr21_39194420     HPrz    T    C        0      0        2 
  21 chr21_39194420     ZBoe    T    C        0      0        2 
  21 chr21_39194420     ZGre    T    C        0      0        2 
  21 chr21_39194420     ZHar    T    C        0      0        2 
  21 chr21_39194420   Sample    T    C        0      0        2 
  21 chr21_39200264     AAsi    T    C        1      2        2 
  21 chr21_39200264     AKia    T    C        0      0        2 
  21 chr21_39200264     AOna    T    C        0      0        2 
  21 chr21_39200264     ASom    T    C        1      2        2 
  21 chr21_39200264     HCab    T    C        0      0        2 
  21 chr21_39200264     HPrz    T    C        0      0        2 
  21 chr21_39200264     ZBoe    T    C        0      0        2 
  21 chr21_39200264     ZGre    T    C        0      0        2 
  21 chr21_39200264     ZHar    T    C        0      0        2 
  21 chr21_39200264   Sample    T    C        1      2        2 
  21 chr21_39200623     AAsi    T    C        0      0        2 
  21 chr21_39200623     AKia    T    C      0.5      1        2 
  21 chr21_39200623     AOna    T    C        0      0        2 
  21 chr21_39200623     ASom    T    C        0      0        2 
  21 chr21_39200623     HCab    T    C        0      0        2 
  21 chr21_39200623     HPrz    T    C        0      0        2 
  21 chr21_39200623     ZBoe    T    C        0      0        2 
  21 chr21_39200623     ZGre    T    C        0      0        2 
  21 chr21_39200623     ZHar    T    C        0      0        2 
  21 chr21_39200623   Sample    T    C        0      0        2 
  21 chr21_39205594     AAsi    T    C      0.5      1        2 
  21 chr21_39205594     AKia    T    C        0      0        2 
  21 chr21_39205594     AOna    T    C        0      0        2 
  21 chr21_39205594     ASom    T    C        0      0        2 
  21 chr21_39205594     HCab    T    C        0      0        2 
  21 chr21_39205594     HPrz    T    C        0      0        2 
  21 chr21_39205594     ZBoe    T    C        0      0        2 
  21 chr21_39205594     ZGre    T    C        0      0        2 
  21 chr21_39205594     ZHar    T    C        0      0        2 
  21 chr21_39205594   Sample    T    C        0      0        2 
  21 chr21_39207937     AAsi    G    A        0      0        2 
  21 chr21_39207937     AKia    G    A        0      0        2 
  21 chr21_39207937     AOna    G    A        0      0        2 
  21 chr21_39207937     ASom    G    A        0      0        2 
  21 chr21_39207937     HCab    G    A        0      0        2 
  21 chr21_39207937     HPrz    G    A        0      0        2 
  21 chr21_39207937     ZBoe    G    A        1      2        2 
  21 chr21_39207937     ZGre    G    A        0      0        2 
  21 chr21_39207937     ZHar    G    A      0.5      1        2 
  21 chr21_39207937   Sample    G    A        0      0        2 
  21 chr21_39208240     AAsi    A    C        0      0        2 
  21 chr21_39208240     AKia    A    C        1      2        2 
  21 chr21_39208240     AOna    A    C        1      2        2 
  21 chr21_39208240     ASom    A    C        0      0        2 
  21 chr21_39208240     HCab    A    C        0      0        2 
  21 chr21_39208240     HPrz    A    C        0      0        2 
  21 chr21_39208240     ZBoe    A    C        0      0        2 
  21 chr21_39208240     ZGre    A    C        0      0        2 
  21 chr21_39208240     ZHar    A    C        0      0        2 
  21 chr21_39208240   Sample    A    C        0      0        2 
  21 chr21_39210823     AAsi    C    T        1      2        2 
  21 chr21_39210823     AKia    C    T        0      0        2 
  21 chr21_39210823     AOna    C    T        0      0        2 
  21 chr21_39210823     ASom    C    T        0      0        2 
  21 chr21_39210823     HCab    C    T        0      0        2 
  21 chr21_39210823     HPrz    C    T        0      0        2 
  21 chr21_39210823     ZBoe    C    T        0      0        2 
  21 chr21_39210823     ZGre    C    T        0      0        2 
  21 chr21_39210823     ZHar    C    T        0      0        2 
  21 chr21_39210823   Sample    C    T        1      2        2 
  21 chr21_39212828     AAsi    G    A        0      0        2 
  21 chr21_39212828     AKia    G    A        0      0        2 
  21 chr21_39212828     AOna    G    A        0      0        2 
  21 chr21_39212828     ASom    G    A        0      0        2 
  21 chr21_39212828     HCab    G    A        0      0        2 
  21 chr21_39212828     HPrz    G    A        0      0        2 
  21 chr21_39212828     ZBoe    G    A      0.5      1        2 
  21 chr21_39212828     ZGre    G    A        0      0        2 
  21 chr21_39212828     ZHar    G    A        0      0        2 
  21 chr21_39212828   Sample    G    A        0      0        2 
  21 chr21_39215031     AAsi    T    G        0      0        2 
  21 chr21_39215031     AKia    T    G        0      0        2 
  21 chr21_39215031     AOna    T    G        0      0        2 
  21 chr21_39215031     ASom    T    G        0      0        2 
  21 chr21_39215031     HCab    T    G        1      2        2 
  21 chr21_39215031     HPrz    T    G        1      2        2 
  21 chr21_39215031     ZBoe    T    G        0      0        2 
  21 chr21_39215031     ZGre    T    G        0      0        2 
  21 chr21_39215031     ZHar    T    G        0      0        2 
  21 chr21_39215031   Sample    T    G        0      0        2 
  21 chr21_39215130     AAsi    A    G        0      0        2 
  21 chr21_39215130     AKia    A    G        1      2        2 
  21 chr21_39215130     AOna    A    G        1      2        2 
  21 chr21_39215130     ASom    A    G        0      0        2 
  21 chr21_39215130     HCab    A    G        0      0        2 
  21 chr21_39215130     HPrz    A    G        0      0        2 
  21 chr21_39215130     ZBoe    A    G        0      0        2 
  21 chr21_39215130     ZGre    A    G        0      0        2 
  21 chr21_39215130     ZHar    A    G        0      0        2 
  21 chr21_39215130   Sample    A    G        0      0        2 
  21 chr21_39217225     AAsi    A    C        0      0        2 
  21 chr21_39217225     AKia    A    C        0      0        2 
  21 chr21_39217225     AOna    A    C        0      0        2 
  21 chr21_39217225     ASom    A    C        0      0        2 
  21 chr21_39217225     HCab    A    C        1      2        2 
  21 chr21_39217225     HPrz    A    C        1      2        2 
  21 chr21_39217225     ZBoe    A    C        0      0        2 
  21 chr21_39217225     ZGre    A    C        0      0        2 
  21 chr21_39217225     ZHar    A    C        0      0        2 
  21 chr21_39217225   Sample    A    C        0      0        2 
  21 chr21_39219277     AAsi    A    G        0      0        2 
  21 chr21_39219277     AKia    A    G        1      2        2 
  21 chr21_39219277     AOna    A    G      0.5      1        2 
  21 chr21_39219277     ASom    A    G        0      0        2 
  21 chr21_39219277     HCab    A    G        0      0        2 
  21 chr21_39219277     HPrz    A    G        0      0        2 
  21 chr21_39219277     ZBoe    A    G        0      0        2 
  21 chr21_39219277     ZGre    A    G        0      0        2 
  21 chr21_39219277     ZHar    A    G        0      0        2 
  21 chr21_39219277   Sample    A    G        0      0        2 
  21 chr21_39221716     AAsi    T    C        0      0        2 
  21 chr21_39221716     AKia    T    C        0      0        2 
  21 chr21_39221716     AOna    T    C        0      0        2 
  21 chr21_39221716     ASom    T    C        0      0        2 
  21 chr21_39221716     HCab    T    C      0.5      1        2 
  21 chr21_39221716     HPrz    T    C        0      0        2 
  21 chr21_39221716     ZBoe    T    C        0      0        2 
  21 chr21_39221716     ZGre    T    C        0      0        2 
  21 chr21_39221716     ZHar    T    C        0      0        2 
  21 chr21_39221716   Sample    T    C        0      0        2 
  21 chr21_39228051     AAsi    G    A        0      0        2 
  21 chr21_39228051     AKia    G    A        0      0        2 
  21 chr21_39228051     AOna    G    A        0      0        2 
  21 chr21_39228051     ASom    G    A        0      0        2 
  21 chr21_39228051     HCab    G    A      0.5      1        2 
  21 chr21_39228051     HPrz    G    A        0      0        2 
  21 chr21_39228051     ZBoe    G    A        0      0        2 
  21 chr21_39228051     ZGre    G    A        0      0        2 
  21 chr21_39228051     ZHar    G    A        0      0        2 
  21 chr21_39228051   Sample    G    A        0      0        2 
  21 chr21_39230426     AAsi    C    T        0      0        2 
  21 chr21_39230426     AKia    C    T        0      0        2 
  21 chr21_39230426     AOna    C    T        0      0        2 
  21 chr21_39230426     ASom    C    T        0      0        2 
  21 chr21_39230426     HCab    C    T        0      0        2 
  21 chr21_39230426     HPrz    C    T        0      0        2 
  21 chr21_39230426     ZBoe    C    T        1      2        2 
  21 chr21_39230426     ZGre    C    T        0      0        2 
  21 chr21_39230426     ZHar    C    T        0      0        2 
  21 chr21_39230426   Sample    C    T        0      0        2 
  21 chr21_39231989     AAsi    G    A        0      0        2 
  21 chr21_39231989     AKia    G    A        0      0        2 
  21 chr21_39231989     AOna    G    A        0      0        2 
  21 chr21_39231989     ASom    G    A        0      0        2 
  21 chr21_39231989     HCab    G    A        1      2        2 
  21 chr21_39231989     HPrz    G    A        1      2        2 
  21 chr21_39231989     ZBoe    G    A        0      0        2 
  21 chr21_39231989     ZGre    G    A        0      0        2 
  21 chr21_39231989     ZHar    G    A        0      0        2 
  21 chr21_39231989   Sample    G    A        0      0        2 
  21 chr21_39236414     AAsi    G    A        0      0        2 
  21 chr21_39236414     AKia    G    A        0      0        2 
  21 chr21_39236414     AOna    G    A      0.5      1        2 
  21 chr21_39236414     ASom    G    A        0      0        2 
  21 chr21_39236414     HCab    G    A        0      0        2 
  21 chr21_39236414     HPrz    G    A        0      0        2 
  21 chr21_39236414     ZBoe    G    A        0      0        2 
  21 chr21_39236414     ZGre    G    A        0      0        2 
  21 chr21_39236414     ZHar    G    A        0      0        2 
  21 chr21_39236414   Sample    G    A        0      0        2 
  21 chr21_39247092     AAsi    A    C        0      0        2 
  21 chr21_39247092     AKia    A    C        0      0        2 
  21 chr21_39247092     AOna    A    C        0      0        2 
  21 chr21_39247092     ASom    A    C        0      0        2 
  21 chr21_39247092     HCab    A    C        0      0        2 
  21 chr21_39247092     HPrz    A    C        0      0        2 
  21 chr21_39247092     ZBoe    A    C        0      0        2 
  21 chr21_39247092     ZGre    A    C        0      0        2 
  21 chr21_39247092     ZHar    A    C      0.5      1        2 
  21 chr21_39247092   Sample    A    C        0      0        2 
  21 chr21_39247474     AAsi    G    A      0.5      1        2 
  21 chr21_39247474     AKia    G    A        0      0        2 
  21 chr21_39247474     AOna    G    A        0      0        2 
  21 chr21_39247474     ASom    G    A        0      0        2 
  21 chr21_39247474     HCab    G    A        0      0        2 
  21 chr21_39247474     HPrz    G    A        0      0        2 
  21 chr21_39247474     ZBoe    G    A        0      0        2 
  21 chr21_39247474     ZGre    G    A        0      0        2 
  21 chr21_39247474     ZHar    G    A        0      0        2 
  21 chr21_39247474   Sample    G    A        0      0        2 
  21 chr21_39250083     AAsi    A    G        0      0        2 
  21 chr21_39250083     AKia    A    G      0.5      1        2 
  21 chr21_39250083     AOna    A    G        1      2        2 
  21 chr21_39250083     ASom    A    G        0      0        2 
  21 chr21_39250083     HCab    A    G        0      0        2 
  21 chr21_39250083     HPrz    A    G        0      0        2 
  21 chr21_39250083     ZBoe    A    G        0      0        2 
  21 chr21_39250083     ZGre    A    G        0      0        2 
  21 chr21_39250083     ZHar    A    G        0      0        2 
  21 chr21_39250083   Sample    A    G        0      0        2 
  21 chr21_39251567     AAsi    T    C        0      0        2 
  21 chr21_39251567     AKia    T    C        0      0        2 
  21 chr21_39251567     AOna    T    C        0      0        2 
  21 chr21_39251567     ASom    T    C        0      0        2 
  21 chr21_39251567     HCab    T    C        0      0        2 
  21 chr21_39251567     HPrz    T    C        0      0        2 
  21 chr21_39251567     ZBoe    T    C      0.5      1        2 
  21 chr21_39251567     ZGre    T    C        0      0        2 
  21 chr21_39251567     ZHar    T    C        0      0        2 
  21 chr21_39251567   Sample    T    C        0      0        2 
  21 chr21_39253398     AAsi    T    A        0      0        2 
  21 chr21_39253398     AKia    T    A        0      0        2 
  21 chr21_39253398     AOna    T    A        0      0        2 
  21 chr21_39253398     ASom    T    A        0      0        2 
  21 chr21_39253398     HCab    T    A        0      0        2 
  21 chr21_39253398     HPrz    T    A        0      0        2 
  21 chr21_39253398     ZBoe    T    A        0      0        2 
  21 chr21_39253398     ZGre    T    A      0.5      1        2 
  21 chr21_39253398     ZHar    T    A        0      0        2 
  21 chr21_39253398   Sample    T    A        0      0        2 
  21 chr21_39259011     AAsi    C    T        0      0        2 
  21 chr21_39259011     AKia    C    T        0      0        2 
  21 chr21_39259011     AOna    C    T        0      0        2 
  21 chr21_39259011     ASom    C    T        0      0        2 
  21 chr21_39259011     HCab    C    T      0.5      1        2 
  21 chr21_39259011     HPrz    C    T        0      0        2 
  21 chr21_39259011     ZBoe    C    T        0      0        2 
  21 chr21_39259011     ZGre    C    T        0      0        2 
  21 chr21_39259011     ZHar    C    T        0      0        2 
  21 chr21_39259011   Sample    C    T        0      0        2 
  21 chr21_39260504     AAsi    C    G        0      0        2 
  21 chr21_39260504     AKia    C    G        0      0        2 
  21 chr21_39260504     AOna    C    G        0      0        2 
  21 chr21_39260504     ASom    C    G        0      0        2 
  21 chr21_39260504     HCab    C    G        0      0        2 
  21 chr21_39260504     HPrz    C    G        0      0        2 
  21 chr21_39260504     ZBoe    C    G      0.5      1        2 
  21 chr21_39260504     ZGre    C    G        0      0        2 
  21 chr21_39260504     ZHar    C    G        0      0        2 
  21 chr21_39260504   Sample    C    G        0      0        2 
  21 chr21_39261673     AAsi    A    G        0      0        2 
  21 chr21_39261673     AKia    A    G        0      0        2 
  21 chr21_39261673     AOna    A    G        0      0        2 
  21 chr21_39261673     ASom    A    G        0      0        2 
  21 chr21_39261673     HCab    A    G        1      2        2 
  21 chr21_39261673     HPrz    A    G        1      2        2 
  21 chr21_39261673     ZBoe    A    G        0      0        2 
  21 chr21_39261673     ZGre    A    G        0      0        2 
  21 chr21_39261673     ZHar    A    G        0      0        2 
  21 chr21_39261673   Sample    A    G        0      0        2 
  21 chr21_39262371     AAsi    T    A        0      0        2 
  21 chr21_39262371     AKia    T    A        0      0        2 
  21 chr21_39262371     AOna    T    A        0      0        2 
  21 chr21_39262371     ASom    T    A        0      0        2 
  21 chr21_39262371     HCab    T    A      0.5      1        2 
  21 chr21_39262371     HPrz    T    A        1      2        2 
  21 chr21_39262371     ZBoe    T    A        0      0        2 
  21 chr21_39262371     ZGre    T    A        0      0        2 
  21 chr21_39262371     ZHar    T    A        0      0        2 
  21 chr21_39262371   Sample    T    A        0      0        2 
  21 chr21_39263084     AAsi    C    G        0      0        2 
  21 chr21_39263084     AKia    C    G        0      0        2 
  21 chr21_39263084     AOna    C    G        0      0        2 
  21 chr21_39263084     ASom    C    G        0      0        2 
  21 chr21_39263084     HCab    C    G        1      2        2 
  21 chr21_39263084     HPrz    C    G        1      2        2 
  21 chr21_39263084     ZBoe    C    G        0      0        2 
  21 chr21_39263084     ZGre    C    G        0      0        2 
  21 chr21_39263084     ZHar    C    G        0      0        2 
  21 chr21_39263084   Sample    C    G        0      0        2 
  21 chr21_39267967     AAsi    C    T        0      0        2 
  21 chr21_39267967     AKia    C    T        0      0        2 
  21 chr21_39267967     AOna    C    T        0      0        2 
  21 chr21_39267967     ASom    C    T        0      0        2 
  21 chr21_39267967     HCab    C    T        0      0        2 
  21 chr21_39267967     HPrz    C    T        0      0        2 
  21 chr21_39267967     ZBoe    C    T        0      0        2 
  21 chr21_39267967     ZGre    C    T        0      0        2 
  21 chr21_39267967     ZHar    C    T      0.5      1        2 
  21 chr21_39267967   Sample    C    T        0      0        2 
  21 chr21_39268092     AAsi    C    G      0.5      1        2 
  21 chr21_39268092     AKia    C    G        0      0        2 
  21 chr21_39268092     AOna    C    G        0      0        2 
  21 chr21_39268092     ASom    C    G        0      0        2 
  21 chr21_39268092     HCab    C    G        0      0        2 
  21 chr21_39268092     HPrz    C    G        0      0        2 
  21 chr21_39268092     ZBoe    C    G        0      0        2 
  21 chr21_39268092     ZGre    C    G        0      0        2 
  21 chr21_39268092     ZHar    C    G        0      0        2 
  21 chr21_39268092   Sample    C    G        0      0        2 
  21 chr21_39268471     AAsi    T    C      0.5      1        2 
  21 chr21_39268471     AKia    T    C        0      0        2 
  21 chr21_39268471     AOna    T    C        0      0        2 
  21 chr21_39268471     ASom    T    C        0      0        2 
  21 chr21_39268471     HCab    T    C        0      0        2 
  21 chr21_39268471     HPrz    T    C        0      0        2 
  21 chr21_39268471     ZBoe    T    C        0      0        2 
  21 chr21_39268471     ZGre    T    C        0      0        2 
  21 chr21_39268471     ZHar    T    C        0      0        2 
  21 chr21_39268471   Sample    T    C        0      0        2 
  21 chr21_39285821     AAsi    C    A        0      0        2 
  21 chr21_39285821     AKia    C    A        0      0        2 
  21 chr21_39285821     AOna    C    A        0      0        2 
  21 chr21_39285821     ASom    C    A        0      0        2 
  21 chr21_39285821     HCab    C    A        0      0        2 
  21 chr21_39285821     HPrz    C    A        0      0        2 
  21 chr21_39285821     ZBoe    C    A      0.5      1        2 
  21 chr21_39285821     ZGre    C    A        0      0        2 
  21 chr21_39285821     ZHar    C    A        0      0        2 
  21 chr21_39285821   Sample    C    A        0      0        2 
  21 chr21_39292892     AAsi    A    G        0      0        2 
  21 chr21_39292892     AKia    A    G        1      2        2 
  21 chr21_39292892     AOna    A    G        0      0        2 
  21 chr21_39292892     ASom    A    G        0      0        2 
  21 chr21_39292892     HCab    A    G        0      0        2 
  21 chr21_39292892     HPrz    A    G        0      0        2 
  21 chr21_39292892     ZBoe    A    G        0      0        2 
  21 chr21_39292892     ZGre    A    G        0      0        2 
  21 chr21_39292892     ZHar    A    G        0      0        2 
  21 chr21_39292892   Sample    A    G        0      0        2 
  21 chr21_39294963     AAsi    T    C        0      0        2 
  21 chr21_39294963     AKia    T    C        0      0        2 
  21 chr21_39294963     AOna    T    C        0      0        2 
  21 chr21_39294963     ASom    T    C        0      0        2 
  21 chr21_39294963     HCab    T    C        1      2        2 
  21 chr21_39294963     HPrz    T    C        1      2        2 
  21 chr21_39294963     ZBoe    T    C        0      0        2 
  21 chr21_39294963     ZGre    T    C        0      0        2 
  21 chr21_39294963     ZHar    T    C        0      0        2 
  21 chr21_39294963   Sample    T    C        0      0        2 
  21 chr21_39296294     AAsi    C    A        0      0        2 
  21 chr21_39296294     AKia    C    A        0      0        2 
  21 chr21_39296294     AOna    C    A        0      0        2 
  21 chr21_39296294     ASom    C    A        0      0        2 
  21 chr21_39296294     HCab    C    A        0      0        2 
  21 chr21_39296294     HPrz    C    A        1      2        2 
  21 chr21_39296294     ZBoe    C    A        0      0        2 
  21 chr21_39296294     ZGre    C    A        0      0        2 
  21 chr21_39296294     ZHar    C    A        0      0        2 
  21 chr21_39296294   Sample    C    A        0      0        2 
  21 chr21_39296808     AAsi    C    T        0      0        2 
  21 chr21_39296808     AKia    C    T        0      0        2 
  21 chr21_39296808     AOna    C    T        0      0        2 
  21 chr21_39296808     ASom    C    T        0      0        2 
  21 chr21_39296808     HCab    C    T        0      0        2 
  21 chr21_39296808     HPrz    C    T        0      0        2 
  21 chr21_39296808     ZBoe    C    T        1      2        2 
  21 chr21_39296808     ZGre    C    T        0      0        2 
  21 chr21_39296808     ZHar    C    T        0      0        2 
  21 chr21_39296808   Sample    C    T        0      0        2 
  21 chr21_39298985     AAsi    C    G        0      0        2 
  21 chr21_39298985     AKia    C    G        0      0        2 
  21 chr21_39298985     AOna    C    G        0      0        2 
  21 chr21_39298985     ASom    C    G        0      0        2 
  21 chr21_39298985     HCab    C    G        1      2        2 
  21 chr21_39298985     HPrz    C    G        1      2        2 
  21 chr21_39298985     ZBoe    C    G        0      0        2 
  21 chr21_39298985     ZGre    C    G        0      0        2 
  21 chr21_39298985     ZHar    C    G        0      0        2 
  21 chr21_39298985   Sample    C    G        0      0        2 
  21 chr21_39305486     AAsi    A    G        0      0        2 
  21 chr21_39305486     AKia    A    G        0      0        2 
  21 chr21_39305486     AOna    A    G        0      0        2 
  21 chr21_39305486     ASom    A    G        0      0        2 
  21 chr21_39305486     HCab    A    G        0      0        2 
  21 chr21_39305486     HPrz    A    G        0      0        2 
  21 chr21_39305486     ZBoe    A    G      0.5      1        2 
  21 chr21_39305486     ZGre    A    G        0      0        2 
  21 chr21_39305486     ZHar    A    G        0      0        2 
  21 chr21_39305486   Sample    A    G        0      0        2 
  21 chr21_39309208     AAsi    G    C        0      0        2 
  21 chr21_39309208     AKia    G    C      0.5      1        2 
  21 chr21_39309208     AOna    G    C        0      0        2 
  21 chr21_39309208     ASom    G    C        0      0        2 
  21 chr21_39309208     HCab    G    C        0      0        2 
  21 chr21_39309208     HPrz    G    C        0      0        2 
  21 chr21_39309208     ZBoe    G    C        0      0        2 
  21 chr21_39309208     ZGre    G    C        0      0        2 
  21 chr21_39309208     ZHar    G    C        0      0        2 
  21 chr21_39309208   Sample    G    C        0      0        2 
  21 chr21_39311181     AAsi    G    A        0      0        2 
  21 chr21_39311181     AKia    G    A        0      0        2 
  21 chr21_39311181     AOna    G    A        0      0        2 
  21 chr21_39311181     ASom    G    A        1      2        2 
  21 chr21_39311181     HCab    G    A        0      0        2 
  21 chr21_39311181     HPrz    G    A        0      0        2 
  21 chr21_39311181     ZBoe    G    A        0      0        2 
  21 chr21_39311181     ZGre    G    A        0      0        2 
  21 chr21_39311181     ZHar    G    A        0      0        2 
  21 chr21_39311181   Sample    G    A        0      0        2 
  21 chr21_39316383     AAsi    G    C        0      0        2 
  21 chr21_39316383     AKia    G    C        0      0        2 
  21 chr21_39316383     AOna    G    C        0      0        2 
  21 chr21_39316383     ASom    G    C        0      0        2 
  21 chr21_39316383     HCab    G    C        1      2        2 
  21 chr21_39316383     HPrz    G    C        1      2        2 
  21 chr21_39316383     ZBoe    G    C        0      0        2 
  21 chr21_39316383     ZGre    G    C        0      0        2 
  21 chr21_39316383     ZHar    G    C        0      0        2 
  21 chr21_39316383   Sample    G    C        0      0        2 
  21 chr21_39317887     AAsi    C    T        0      0        2 
  21 chr21_39317887     AKia    C    T        0      0        2 
  21 chr21_39317887     AOna    C    T        0      0        2 
  21 chr21_39317887     ASom    C    T        0      0        2 
  21 chr21_39317887     HCab    C    T        0      0        2 
  21 chr21_39317887     HPrz    C    T        0      0        2 
  21 chr21_39317887     ZBoe    C    T        0      0        2 
  21 chr21_39317887     ZGre    C    T        0      0        2 
  21 chr21_39317887     ZHar    C    T        1      2        2 
  21 chr21_39317887   Sample    C    T        0      0        2 
  21 chr21_39335744     AAsi    G    C        0      0        2 
  21 chr21_39335744     AKia    G    C        0      0        2 
  21 chr21_39335744     AOna    G    C        0      0        2 
  21 chr21_39335744     ASom    G    C        0      0        2 
  21 chr21_39335744     HCab    G    C        1      2        2 
  21 chr21_39335744     HPrz    G    C        1      2        2 
  21 chr21_39335744     ZBoe    G    C        0      0        2 
  21 chr21_39335744     ZGre    G    C        0      0        2 
  21 chr21_39335744     ZHar    G    C        0      0        2 
  21 chr21_39335744   Sample    G    C        0      0        2 
  21 chr21_39342332     AAsi    A    G        0      0        2 
  21 chr21_39342332     AKia    A    G        0      0        2 
  21 chr21_39342332     AOna    A    G        0      0        2 
  21 chr21_39342332     ASom    A    G        0      0        2 
  21 chr21_39342332     HCab    A    G        0      0        2 
  21 chr21_39342332     HPrz    A    G        0      0        2 
  21 chr21_39342332     ZBoe    A    G        1      2        2 
  21 chr21_39342332     ZGre    A    G        0      0        2 
  21 chr21_39342332     ZHar    A    G        0      0        2 
  21 chr21_39342332   Sample    A    G        0      0        2 
  21 chr21_39345579     AAsi    T    G        0      0        2 
  21 chr21_39345579     AKia    T    G        0      0        2 
  21 chr21_39345579     AOna    T    G        0      0        2 
  21 chr21_39345579     ASom    T    G        0      0        2 
  21 chr21_39345579     HCab    T    G        1      2        2 
  21 chr21_39345579     HPrz    T    G        0      0        2 
  21 chr21_39345579     ZBoe    T    G        0      0        2 
  21 chr21_39345579     ZGre    T    G        0      0        2 
  21 chr21_39345579     ZHar    T    G        0      0        2 
  21 chr21_39345579   Sample    T    G        0      0        2 
  21 chr21_39347237     AAsi    C    T        0      0        2 
  21 chr21_39347237     AKia    C    T        0      0        2 
  21 chr21_39347237     AOna    C    T      0.5      1        2 
  21 chr21_39347237     ASom    C    T        0      0        2 
  21 chr21_39347237     HCab    C    T        0      0        2 
  21 chr21_39347237     HPrz    C    T        0      0        2 
  21 chr21_39347237     ZBoe    C    T        0      0        2 
  21 chr21_39347237     ZGre    C    T        0      0        2 
  21 chr21_39347237     ZHar    C    T        0      0        2 
  21 chr21_39347237   Sample    C    T        0      0        2 
  21 chr21_39347301     AAsi    C    T        0      0        2 
  21 chr21_39347301     AKia    C    T        0      0        2 
  21 chr21_39347301     AOna    C    T        0      0        2 
  21 chr21_39347301     ASom    C    T        1      2        2 
  21 chr21_39347301     HCab    C    T        0      0        2 
  21 chr21_39347301     HPrz    C    T        0      0        2 
  21 chr21_39347301     ZBoe    C    T        0      0        2 
  21 chr21_39347301     ZGre    C    T        0      0        2 
  21 chr21_39347301     ZHar    C    T        0      0        2 
  21 chr21_39347301   Sample    C    T        0      0        2 
  21 chr21_39351206     AAsi    C    T        0      0        2 
  21 chr21_39351206     AKia    C    T        0      0        2 
  21 chr21_39351206     AOna    C    T      0.5      1        2 
  21 chr21_39351206     ASom    C    T        0      0        2 
  21 chr21_39351206     HCab    C    T        0      0        2 
  21 chr21_39351206     HPrz    C    T        0      0        2 
  21 chr21_39351206     ZBoe    C    T        0      0        2 
  21 chr21_39351206     ZGre    C    T        0      0        2 
  21 chr21_39351206     ZHar    C    T        0      0        2 
  21 chr21_39351206   Sample    C    T        0      0        2 
  21 chr21_39361007     AAsi    A    G        0      0        2 
  21 chr21_39361007     AKia    A    G        0      0        2 
  21 chr21_39361007     AOna    A    G        0      0        2 
  21 chr21_39361007     ASom    A    G        0      0        2 
  21 chr21_39361007     HCab    A    G        1      2        2 
  21 chr21_39361007     HPrz    A    G        0      0        2 
  21 chr21_39361007     ZBoe    A    G        0      0        2 
  21 chr21_39361007     ZGre    A    G        0      0        2 
  21 chr21_39361007     ZHar    A    G        0      0        2 
  21 chr21_39361007   Sample    A    G        0      0        2 
  21 chr21_39361739     AAsi    G    C        0      0        2 
  21 chr21_39361739     AKia    G    C        0      0        2 
  21 chr21_39361739     AOna    G    C        0      0        2 
  21 chr21_39361739     ASom    G    C        0      0        2 
  21 chr21_39361739     HCab    G    C        1      2        2 
  21 chr21_39361739     HPrz    G    C        1      2        2 
  21 chr21_39361739     ZBoe    G    C        0      0        2 
  21 chr21_39361739     ZGre    G    C        0      0        2 
  21 chr21_39361739     ZHar    G    C        0      0        2 
  21 chr21_39361739   Sample    G    C        0      0        2 
  21 chr21_39368296     AAsi    A    G        0      0        2 
  21 chr21_39368296     AKia    A    G        0      0        2 
  21 chr21_39368296     AOna    A    G        0      0        2 
  21 chr21_39368296     ASom    A    G        0      0        2 
  21 chr21_39368296     HCab    A    G      0.5      1        2 
  21 chr21_39368296     HPrz    A    G        0      0        2 
  21 chr21_39368296     ZBoe    A    G        0      0        2 
  21 chr21_39368296     ZGre    A    G        0      0        2 
  21 chr21_39368296     ZHar    A    G        0      0        2 
  21 chr21_39368296   Sample    A    G        0      0        2 
  21 chr21_39385009     AAsi    G    A        0      0        2 
  21 chr21_39385009     AKia    G    A        1      2        2 
  21 chr21_39385009     AOna    G    A        1      2        2 
  21 chr21_39385009     ASom    G    A        0      0        2 
  21 chr21_39385009     HCab    G    A        0      0        2 
  21 chr21_39385009     HPrz    G    A        0      0        2 
  21 chr21_39385009     ZBoe    G    A        0      0        2 
  21 chr21_39385009     ZGre    G    A        0      0        2 
  21 chr21_39385009     ZHar    G    A        0      0        2 
  21 chr21_39385009   Sample    G    A        0      0        2 
  21 chr21_39394866     AAsi    G    A        0      0        2 
  21 chr21_39394866     AKia    G    A      0.5      1        2 
  21 chr21_39394866     AOna    G    A        0      0        2 
  21 chr21_39394866     ASom    G    A        0      0        2 
  21 chr21_39394866     HCab    G    A        0      0        2 
  21 chr21_39394866     HPrz    G    A        0      0        2 
  21 chr21_39394866     ZBoe    G    A        0      0        2 
  21 chr21_39394866     ZGre    G    A        0      0        2 
  21 chr21_39394866     ZHar    G    A        0      0        2 
  21 chr21_39394866   Sample    G    A        0      0        2 
  21 chr21_39398629     AAsi    G    T        0      0        2 
  21 chr21_39398629     AKia    G    T        0      0        2 
  21 chr21_39398629     AOna    G    T        0      0        2 
  21 chr21_39398629     ASom    G    T        0      0        2 
  21 chr21_39398629     HCab    G    T        1      2        2 
  21 chr21_39398629     HPrz    G    T        1      2        2 
  21 chr21_39398629     ZBoe    G    T        0      0        2 
  21 chr21_39398629     ZGre    G    T        0      0        2 
  21 chr21_39398629     ZHar    G    T        0      0        2 
  21 chr21_39398629   Sample    G    T        0      0        2 
  21 chr21_39407421     AAsi    A    G        0      0        2 
  21 chr21_39407421     AKia    A    G        0      0        2 
  21 chr21_39407421     AOna    A    G        0      0        2 
  21 chr21_39407421     ASom    A    G        0      0        2 
  21 chr21_39407421     HCab    A    G      0.5      1        2 
  21 chr21_39407421     HPrz    A    G        0      0        2 
  21 chr21_39407421     ZBoe    A    G        0      0        2 
  21 chr21_39407421     ZGre    A    G        0      0        2 
  21 chr21_39407421     ZHar    A    G        0      0        2 
  21 chr21_39407421   Sample    A    G        0      0        2 
  21 chr21_39408227     AAsi    A    G        0      0        2 
  21 chr21_39408227     AKia    A    G        1      2        2 
  21 chr21_39408227     AOna    A    G      0.5      1        2 
  21 chr21_39408227     ASom    A    G        0      0        2 
  21 chr21_39408227     HCab    A    G        0      0        2 
  21 chr21_39408227     HPrz    A    G        0      0        2 
  21 chr21_39408227     ZBoe    A    G        0      0        2 
  21 chr21_39408227     ZGre    A    G        0      0        2 
  21 chr21_39408227     ZHar    A    G        0      0        2 
  21 chr21_39408227   Sample    A    G        0      0        2 
  21 chr21_39417964     AAsi    A    G        0      0        2 
  21 chr21_39417964     AKia    A    G        0      0        2 
  21 chr21_39417964     AOna    A    G        0      0        2 
  21 chr21_39417964     ASom    A    G        0      0        2 
  21 chr21_39417964     HCab    A    G        1      2        2 
  21 chr21_39417964     HPrz    A    G        1      2        2 
  21 chr21_39417964     ZBoe    A    G        0      0        2 
  21 chr21_39417964     ZGre    A    G        0      0        2 
  21 chr21_39417964     ZHar    A    G        0      0        2 
  21 chr21_39417964   Sample    A    G        0      0        2 
  21 chr21_39433997     AAsi    G    A        0      0        2 
  21 chr21_39433997     AKia    G    A        0      0        2 
  21 chr21_39433997     AOna    G    A        0      0        2 
  21 chr21_39433997     ASom    G    A        0      0        2 
  21 chr21_39433997     HCab    G    A        0      0        2 
  21 chr21_39433997     HPrz    G    A        0      0        2 
  21 chr21_39433997     ZBoe    G    A      0.5      1        2 
  21 chr21_39433997     ZGre    G    A        0      0        2 
  21 chr21_39433997     ZHar    G    A        0      0        2 
  21 chr21_39433997   Sample    G    A        0      0        2 
  21 chr21_39436266     AAsi    A    T        0      0        2 
  21 chr21_39436266     AKia    A    T        0      0        2 
  21 chr21_39436266     AOna    A    T        0      0        2 
  21 chr21_39436266     ASom    A    T        0      0        2 
  21 chr21_39436266     HCab    A    T        0      0        2 
  21 chr21_39436266     HPrz    A    T        0      0        2 
  21 chr21_39436266     ZBoe    A    T        0      0        2 
  21 chr21_39436266     ZGre    A    T        1      2        2 
  21 chr21_39436266     ZHar    A    T        1      2        2 
  21 chr21_39436266   Sample    A    T        0      0        2 
  21 chr21_39437498     AAsi    G    A        0      0        2 
  21 chr21_39437498     AKia    G    A        0      0        2 
  21 chr21_39437498     AOna    G    A      0.5      1        2 
  21 chr21_39437498     ASom    G    A        0      0        2 
  21 chr21_39437498     HCab    G    A        0      0        2 
  21 chr21_39437498     HPrz    G    A        0      0        2 
  21 chr21_39437498     ZBoe    G    A      0.5      1        2 
  21 chr21_39437498     ZGre    G    A        0      0        2 
  21 chr21_39437498     ZHar    G    A        0      0        2 
  21 chr21_39437498   Sample    G    A        0      0        2 
  21 chr21_39443377     AAsi    G    A        0      0        2 
  21 chr21_39443377     AKia    G    A        0      0        2 
  21 chr21_39443377     AOna    G    A      0.5      1        2 
  21 chr21_39443377     ASom    G    A        0      0        2 
  21 chr21_39443377     HCab    G    A        0      0        2 
  21 chr21_39443377     HPrz    G    A        0      0        2 
  21 chr21_39443377     ZBoe    G    A        0      0        2 
  21 chr21_39443377     ZGre    G    A        0      0        2 
  21 chr21_39443377     ZHar    G    A        0      0        2 
  21 chr21_39443377   Sample    G    A        0      0        2 
  21 chr21_39444496     AAsi    C    G        0      0        2 
  21 chr21_39444496     AKia    C    G        0      0        2 
  21 chr21_39444496     AOna    C    G        0      0        2 
  21 chr21_39444496     ASom    C    G        0      0        2 
  21 chr21_39444496     HCab    C    G        0      0        2 
  21 chr21_39444496     HPrz    C    G        0      0        2 
  21 chr21_39444496     ZBoe    C    G        0      0        2 
  21 chr21_39444496     ZGre    C    G      0.5      1        2 
  21 chr21_39444496     ZHar    C    G        0      0        2 
  21 chr21_39444496   Sample    C    G        0      0        2 
  21 chr21_39452188     AAsi    G    T        0      0        2 
  21 chr21_39452188     AKia    G    T        0      0        2 
  21 chr21_39452188     AOna    G    T        0      0        2 
  21 chr21_39452188     ASom    G    T        0      0        2 
  21 chr21_39452188     HCab    G    T        1      2        2 
  21 chr21_39452188     HPrz    G    T        1      2        2 
  21 chr21_39452188     ZBoe    G    T        0      0        2 
  21 chr21_39452188     ZGre    G    T        0      0        2 
  21 chr21_39452188     ZHar    G    T        0      0        2 
  21 chr21_39452188   Sample    G    T        0      0        2 
  21 chr21_39453295     AAsi    A    G        0      0        2 
  21 chr21_39453295     AKia    A    G        0      0        2 
  21 chr21_39453295     AOna    A    G        0      0        2 
  21 chr21_39453295     ASom    A    G        1      2        2 
  21 chr21_39453295     HCab    A    G        0      0        2 
  21 chr21_39453295     HPrz    A    G        0      0        2 
  21 chr21_39453295     ZBoe    A    G        0      0        2 
  21 chr21_39453295     ZGre    A    G        0      0        2 
  21 chr21_39453295     ZHar    A    G        0      0        2 
  21 chr21_39453295   Sample    A    G        0      0        2 
  21 chr21_39457024     AAsi    A    G        0      0        2 
  21 chr21_39457024     AKia    A    G        0      0        2 
  21 chr21_39457024     AOna    A    G        0      0        2 
  21 chr21_39457024     ASom    A    G        0      0        2 
  21 chr21_39457024     HCab    A    G        0      0        2 
  21 chr21_39457024     HPrz    A    G        0      0        2 
  21 chr21_39457024     ZBoe    A    G        0      0        2 
  21 chr21_39457024     ZGre    A    G        1      2        2 
  21 chr21_39457024     ZHar    A    G        0      0        2 
  21 chr21_39457024   Sample    A    G        0      0        2 
  21 chr21_39483012     AAsi    C    T        1      2        2 
  21 chr21_39483012     AKia    C    T        0      0        2 
  21 chr21_39483012     AOna    C    T        0      0        2 
  21 chr21_39483012     ASom    C    T        1      2        2 
  21 chr21_39483012     HCab    C    T        0      0        2 
  21 chr21_39483012     HPrz    C    T        0      0        2 
  21 chr21_39483012     ZBoe    C    T        0      0        2 
  21 chr21_39483012     ZGre    C    T        0      0        2 
  21 chr21_39483012     ZHar    C    T        0      0        2 
  21 chr21_39483012   Sample    C    T        1      2        2 
  21 chr21_39484078     AAsi    G    C        1      2        2 
  21 chr21_39484078     AKia    G    C        0      0        2 
  21 chr21_39484078     AOna    G    C        0      0        2 
  21 chr21_39484078     ASom    G    C        1      2        2 
  21 chr21_39484078     HCab    G    C        0      0        2 
  21 chr21_39484078     HPrz    G    C        0      0        2 
  21 chr21_39484078     ZBoe    G    C        0      0        2 
  21 chr21_39484078     ZGre    G    C        0      0        2 
  21 chr21_39484078     ZHar    G    C        0      0        2 
  21 chr21_39484078   Sample    G    C        1      2        2 
  21 chr21_39486270     AAsi    A    T        0      0        2 
  21 chr21_39486270     AKia    A    T        0      0        2 
  21 chr21_39486270     AOna    A    T      0.5      1        2 
  21 chr21_39486270     ASom    A    T        0      0        2 
  21 chr21_39486270     HCab    A    T        0      0        2 
  21 chr21_39486270     HPrz    A    T        0      0        2 
  21 chr21_39486270     ZBoe    A    T        0      0        2 
  21 chr21_39486270     ZGre    A    T        0      0        2 
  21 chr21_39486270     ZHar    A    T        0      0        2 
  21 chr21_39486270   Sample    A    T        0      0        2 
  21 chr21_39491696     AAsi    C    A        0      0        2 
  21 chr21_39491696     AKia    C    A        0      0        2 
  21 chr21_39491696     AOna    C    A        0      0        2 
  21 chr21_39491696     ASom    C    A        0      0        2 
  21 chr21_39491696     HCab    C    A        1      2        2 
  21 chr21_39491696     HPrz    C    A        1      2        2 
  21 chr21_39491696     ZBoe    C    A        0      0        2 
  21 chr21_39491696     ZGre    C    A        0      0        2 
  21 chr21_39491696     ZHar    C    A        0      0        2 
  21 chr21_39491696   Sample    C    A        0      0        2 
  21 chr21_39504463     AAsi    A    T        0      0        2 
  21 chr21_39504463     AKia    A    T        0      0        2 
  21 chr21_39504463     AOna    A    T        0      0        2 
  21 chr21_39504463     ASom    A    T        0      0        2 
  21 chr21_39504463     HCab    A    T        0      0        2 
  21 chr21_39504463     HPrz    A    T        0      0        2 
  21 chr21_39504463     ZBoe    A    T        0      0        2 
  21 chr21_39504463     ZGre    A    T      0.5      1        2 
  21 chr21_39504463     ZHar    A    T        0      0        2 
  21 chr21_39504463   Sample    A    T        0      0        2 
  21 chr21_39512269     AAsi    G    A        0      0        2 
  21 chr21_39512269     AKia    G    A        0      0        2 
  21 chr21_39512269     AOna    G    A        1      2        2 
  21 chr21_39512269     ASom    G    A        0      0        2 
  21 chr21_39512269     HCab    G    A        0      0        2 
  21 chr21_39512269     HPrz    G    A        0      0        2 
  21 chr21_39512269     ZBoe    G    A        1      2        2 
  21 chr21_39512269     ZGre    G    A        1      2        2 
  21 chr21_39512269     ZHar    G    A        0      0        2 
  21 chr21_39512269   Sample    G    A        0      0        2 
  21 chr21_39517922     AAsi    G    C      0.5      1        2 
  21 chr21_39517922     AKia    G    C        0      0        2 
  21 chr21_39517922     AOna    G    C        0      0        2 
  21 chr21_39517922     ASom    G    C        0      0        2 
  21 chr21_39517922     HCab    G    C        0      0        2 
  21 chr21_39517922     HPrz    G    C        0      0        2 
  21 chr21_39517922     ZBoe    G    C        0      0        2 
  21 chr21_39517922     ZGre    G    C        0      0        2 
  21 chr21_39517922     ZHar    G    C        0      0        2 
  21 chr21_39517922   Sample    G    C        0      0        2 
  21 chr21_39525173     AAsi    T    C        0      0        2 
  21 chr21_39525173     AKia    T    C        0      0        2 
  21 chr21_39525173     AOna    T    C        0      0        2 
  21 chr21_39525173     ASom    T    C        0      0        2 
  21 chr21_39525173     HCab    T    C        0      0        2 
  21 chr21_39525173     HPrz    T    C        0      0        2 
  21 chr21_39525173     ZBoe    T    C      0.5      1        2 
  21 chr21_39525173     ZGre    T    C        0      0        2 
  21 chr21_39525173     ZHar    T    C        0      0        2 
  21 chr21_39525173   Sample    T    C        0      0        2 
  21 chr21_39537676     AAsi    C    G        0      0        2 
  21 chr21_39537676     AKia    C    G        0      0        2 
  21 chr21_39537676     AOna    C    G      0.5      1        2 
  21 chr21_39537676     ASom    C    G        0      0        2 
  21 chr21_39537676     HCab    C    G        0      0        2 
  21 chr21_39537676     HPrz    C    G        0      0        2 
  21 chr21_39537676     ZBoe    C    G        0      0        2 
  21 chr21_39537676     ZGre    C    G        0      0        2 
  21 chr21_39537676     ZHar    C    G        0      0        2 
  21 chr21_39537676   Sample    C    G        0      0        2 
  21 chr21_39539336     AAsi    T    C      0.5      1        2 
  21 chr21_39539336     AKia    T    C        0      0        2 
  21 chr21_39539336     AOna    T    C        0      0        2 
  21 chr21_39539336     ASom    T    C        0      0        2 
  21 chr21_39539336     HCab    T    C        0      0        2 
  21 chr21_39539336     HPrz    T    C        0      0        2 
  21 chr21_39539336     ZBoe    T    C        0      0        2 
  21 chr21_39539336     ZGre    T    C        0      0        2 
  21 chr21_39539336     ZHar    T    C        0      0        2 
  21 chr21_39539336   Sample    T    C        0      0        2 
  21 chr21_39548501     AAsi    C    G        0      0        2 
  21 chr21_39548501     AKia    C    G        1      2        2 
  21 chr21_39548501     AOna    C    G        0      0        2 
  21 chr21_39548501     ASom    C    G        0      0        2 
  21 chr21_39548501     HCab    C    G        0      0        2 
  21 chr21_39548501     HPrz    C    G        0      0        2 
  21 chr21_39548501     ZBoe    C    G        0      0        2 
  21 chr21_39548501     ZGre    C    G        0      0        2 
  21 chr21_39548501     ZHar    C    G        0      0        2 
  21 chr21_39548501   Sample    C    G        0      0        2 
  21 chr21_39553337     AAsi    T    C        0      0        2 
  21 chr21_39553337     AKia    T    C        0      0        2 
  21 chr21_39553337     AOna    T    C        0      0        2 
  21 chr21_39553337     ASom    T    C        0      0        2 
  21 chr21_39553337     HCab    T    C        1      2        2 
  21 chr21_39553337     HPrz    T    C        1      2        2 
  21 chr21_39553337     ZBoe    T    C        0      0        2 
  21 chr21_39553337     ZGre    T    C        0      0        2 
  21 chr21_39553337     ZHar    T    C        0      0        2 
  21 chr21_39553337   Sample    T    C        0      0        2 
  21 chr21_39568441     AAsi    A    G        0      0        2 
  21 chr21_39568441     AKia    A    G      0.5      1        2 
  21 chr21_39568441     AOna    A    G        0      0        2 
  21 chr21_39568441     ASom    A    G        0      0        2 
  21 chr21_39568441     HCab    A    G        0      0        2 
  21 chr21_39568441     HPrz    A    G        0      0        2 
  21 chr21_39568441     ZBoe    A    G        0      0        2 
  21 chr21_39568441     ZGre    A    G        0      0        2 
  21 chr21_39568441     ZHar    A    G        0      0        2 
  21 chr21_39568441   Sample    A    G        0      0        2 
  21 chr21_39568916     AAsi    A    G        0      0        2 
  21 chr21_39568916     AKia    A    G        0      0        2 
  21 chr21_39568916     AOna    A    G        0      0        2 
  21 chr21_39568916     ASom    A    G        0      0        2 
  21 chr21_39568916     HCab    A    G        0      0        2 
  21 chr21_39568916     HPrz    A    G        0      0        2 
  21 chr21_39568916     ZBoe    A    G        0      0        2 
  21 chr21_39568916     ZGre    A    G        0      0        2 
  21 chr21_39568916     ZHar    A    G        1      2        2 
  21 chr21_39568916   Sample    A    G        0      0        2 
  21 chr21_39572651     AAsi    T    A        0      0        2 
  21 chr21_39572651     AKia    T    A        0      0        2 
  21 chr21_39572651     AOna    T    A        0      0        2 
  21 chr21_39572651     ASom    T    A        1      2        2 
  21 chr21_39572651     HCab    T    A        0      0        2 
  21 chr21_39572651     HPrz    T    A        0      0        2 
  21 chr21_39572651     ZBoe    T    A        0      0        2 
  21 chr21_39572651     ZGre    T    A        0      0        2 
  21 chr21_39572651     ZHar    T    A        0      0        2 
  21 chr21_39572651   Sample    T    A        0      0        2 
  21 chr21_39573652     AAsi    G    T        0      0        2 
  21 chr21_39573652     AKia    G    T        0      0        2 
  21 chr21_39573652     AOna    G    T        0      0        2 
  21 chr21_39573652     ASom    G    T        0      0        2 
  21 chr21_39573652     HCab    G    T      0.5      1        2 
  21 chr21_39573652     HPrz    G    T        0      0        2 
  21 chr21_39573652     ZBoe    G    T        0      0        2 
  21 chr21_39573652     ZGre    G    T        0      0        2 
  21 chr21_39573652     ZHar    G    T        0      0        2 
  21 chr21_39573652   Sample    G    T        0      0        2 
  21 chr21_39574885     AAsi    G    A        0      0        2 
  21 chr21_39574885     AKia    G    A        0      0        2 
  21 chr21_39574885     AOna    G    A        0      0        2 
  21 chr21_39574885     ASom    G    A        0      0        2 
  21 chr21_39574885     HCab    G    A        1      2        2 
  21 chr21_39574885     HPrz    G    A        1      2        2 
  21 chr21_39574885     ZBoe    G    A        0      0        2 
  21 chr21_39574885     ZGre    G    A        0      0        2 
  21 chr21_39574885     ZHar    G    A        0      0        2 
  21 chr21_39574885   Sample    G    A        0      0        2 
  21 chr21_39580004     AAsi    C    T        0      0        2 
  21 chr21_39580004     AKia    C    T        0      0        2 
  21 chr21_39580004     AOna    C    T        0      0        2 
  21 chr21_39580004     ASom    C    T        0      0        2 
  21 chr21_39580004     HCab    C    T        0      0        2 
  21 chr21_39580004     HPrz    C    T        0      0        2 
  21 chr21_39580004     ZBoe    C    T      0.5      1        2 
  21 chr21_39580004     ZGre    C    T        0      0        2 
  21 chr21_39580004     ZHar    C    T        0      0        2 
  21 chr21_39580004   Sample    C    T        0      0        2 
  21 chr21_39581404     AAsi    T    C        0      0        2 
  21 chr21_39581404     AKia    T    C        0      0        2 
  21 chr21_39581404     AOna    T    C        0      0        2 
  21 chr21_39581404     ASom    T    C        0      0        2 
  21 chr21_39581404     HCab    T    C        0      0        2 
  21 chr21_39581404     HPrz    T    C        1      2        2 
  21 chr21_39581404     ZBoe    T    C        0      0        2 
  21 chr21_39581404     ZGre    T    C        0      0        2 
  21 chr21_39581404     ZHar    T    C        0      0        2 
  21 chr21_39581404   Sample    T    C        0      0        2 
  21 chr21_39588965     AAsi    A    G        0      0        2 
  21 chr21_39588965     AKia    A    G        0      0        2 
  21 chr21_39588965     AOna    A    G        0      0        2 
  21 chr21_39588965     ASom    A    G        0      0        2 
  21 chr21_39588965     HCab    A    G        0      0        2 
  21 chr21_39588965     HPrz    A    G        0      0        2 
  21 chr21_39588965     ZBoe    A    G      0.5      1        2 
  21 chr21_39588965     ZGre    A    G        0      0        2 
  21 chr21_39588965     ZHar    A    G        0      0        2 
  21 chr21_39588965   Sample    A    G        0      0        2 
  21 chr21_39602085     AAsi    A    T        0      0        2 
  21 chr21_39602085     AKia    A    T        0      0        2 
  21 chr21_39602085     AOna    A    T        0      0        2 
  21 chr21_39602085     ASom    A    T        0      0        2 
  21 chr21_39602085     HCab    A    T        0      0        2 
  21 chr21_39602085     HPrz    A    T        0      0        2 
  21 chr21_39602085     ZBoe    A    T        0      0        2 
  21 chr21_39602085     ZGre    A    T        0      0        2 
  21 chr21_39602085     ZHar    A    T        1      2        2 
  21 chr21_39602085   Sample    A    T        0      0        2 
  21 chr21_39604519     AAsi    C    T        0      0        2 
  21 chr21_39604519     AKia    C    T        0      0        2 
  21 chr21_39604519     AOna    C    T        0      0        2 
  21 chr21_39604519     ASom    C    T        0      0        2 
  21 chr21_39604519     HCab    C    T        0      0        2 
  21 chr21_39604519     HPrz    C    T      0.5      1        2 
  21 chr21_39604519     ZBoe    C    T        0      0        2 
  21 chr21_39604519     ZGre    C    T        0      0        2 
  21 chr21_39604519     ZHar    C    T        0      0        2 
  21 chr21_39604519   Sample    C    T        0      0        2 
  21 chr21_39611117     AAsi    G    A        0      0        2 
  21 chr21_39611117     AKia    G    A        0      0        2 
  21 chr21_39611117     AOna    G    A        0      0        2 
  21 chr21_39611117     ASom    G    A        0      0        2 
  21 chr21_39611117     HCab    G    A        0      0        2 
  21 chr21_39611117     HPrz    G    A        0      0        2 
  21 chr21_39611117     ZBoe    G    A        0      0        2 
  21 chr21_39611117     ZGre    G    A        0      0        2 
  21 chr21_39611117     ZHar    G    A        1      2        2 
  21 chr21_39611117   Sample    G    A        0      0        2 
  21 chr21_39626533     AAsi    G    A        0      0        2 
  21 chr21_39626533     AKia    G    A        0      0        2 
  21 chr21_39626533     AOna    G    A        0      0        2 
  21 chr21_39626533     ASom    G    A        0      0        2 
  21 chr21_39626533     HCab    G    A        1      2        2 
  21 chr21_39626533     HPrz    G    A        1      2        2 
  21 chr21_39626533     ZBoe    G    A        0      0        2 
  21 chr21_39626533     ZGre    G    A        0      0        2 
  21 chr21_39626533     ZHar    G    A        0      0        2 
  21 chr21_39626533   Sample    G    A        0      0        2 
  21 chr21_39636531     AAsi    T    G        0      0        2 
  21 chr21_39636531     AKia    T    G        0      0        2 
  21 chr21_39636531     AOna    T    G        0      0        2 
  21 chr21_39636531     ASom    T    G        1      2        2 
  21 chr21_39636531     HCab    T    G        0      0        2 
  21 chr21_39636531     HPrz    T    G        0      0        2 
  21 chr21_39636531     ZBoe    T    G        0      0        2 
  21 chr21_39636531     ZGre    T    G        0      0        2 
  21 chr21_39636531     ZHar    T    G        0      0        2 
  21 chr21_39636531   Sample    T    G        0      0        2 
  21 chr21_39637423     AAsi    C    T        0      0        2 
  21 chr21_39637423     AKia    C    T        0      0        2 
  21 chr21_39637423     AOna    C    T        0      0        2 
  21 chr21_39637423     ASom    C    T        0      0        2 
  21 chr21_39637423     HCab    C    T        0      0        2 
  21 chr21_39637423     HPrz    C    T        0      0        2 
  21 chr21_39637423     ZBoe    C    T        0      0        2 
  21 chr21_39637423     ZGre    C    T      0.5      1        2 
  21 chr21_39637423     ZHar    C    T        0      0        2 
  21 chr21_39637423   Sample    C    T        0      0        2 
  21 chr21_39655317     AAsi    A    G        0      0        2 
  21 chr21_39655317     AKia    A    G        1      2        2 
  21 chr21_39655317     AOna    A    G      0.5      1        2 
  21 chr21_39655317     ASom    A    G        0      0        2 
  21 chr21_39655317     HCab    A    G        0      0        2 
  21 chr21_39655317     HPrz    A    G        0      0        2 
  21 chr21_39655317     ZBoe    A    G        0      0        2 
  21 chr21_39655317     ZGre    A    G        0      0        2 
  21 chr21_39655317     ZHar    A    G        0      0        2 
  21 chr21_39655317   Sample    A    G        0      0        2 
  21 chr21_39659970     AAsi    A    G        0      0        2 
  21 chr21_39659970     AKia    A    G        1      2        2 
  21 chr21_39659970     AOna    A    G        1      2        2 
  21 chr21_39659970     ASom    A    G        0      0        2 
  21 chr21_39659970     HCab    A    G        0      0        2 
  21 chr21_39659970     HPrz    A    G        0      0        2 
  21 chr21_39659970     ZBoe    A    G        0      0        2 
  21 chr21_39659970     ZGre    A    G        0      0        2 
  21 chr21_39659970     ZHar    A    G        0      0        2 
  21 chr21_39659970   Sample    A    G        0      0        2 
  21 chr21_39663442     AAsi    A    G        0      0        2 
  21 chr21_39663442     AKia    A    G        0      0        2 
  21 chr21_39663442     AOna    A    G        0      0        2 
  21 chr21_39663442     ASom    A    G        0      0        2 
  21 chr21_39663442     HCab    A    G        1      2        2 
  21 chr21_39663442     HPrz    A    G        1      2        2 
  21 chr21_39663442     ZBoe    A    G        0      0        2 
  21 chr21_39663442     ZGre    A    G        0      0        2 
  21 chr21_39663442     ZHar    A    G        0      0        2 
  21 chr21_39663442   Sample    A    G        0      0        2 
  21 chr21_39692847     AAsi    G    A        0      0        2 
  21 chr21_39692847     AKia    G    A        0      0        2 
  21 chr21_39692847     AOna    G    A        0      0        2 
  21 chr21_39692847     ASom    G    A        0      0        2 
  21 chr21_39692847     HCab    G    A        1      2        2 
  21 chr21_39692847     HPrz    G    A        1      2        2 
  21 chr21_39692847     ZBoe    G    A        0      0        2 
  21 chr21_39692847     ZGre    G    A        0      0        2 
  21 chr21_39692847     ZHar    G    A        0      0        2 
  21 chr21_39692847   Sample    G    A        0      0        2 
  21 chr21_39703646     AAsi    G    A        0      0        2 
  21 chr21_39703646     AKia    G    A        0      0        2 
  21 chr21_39703646     AOna    G    A        0      0        2 
  21 chr21_39703646     ASom    G    A        0      0        2 
  21 chr21_39703646     HCab    G    A        0      0        2 
  21 chr21_39703646     HPrz    G    A        0      0        2 
  21 chr21_39703646     ZBoe    G    A        0      0        2 
  21 chr21_39703646     ZGre    G    A        0      0        2 
  21 chr21_39703646     ZHar    G    A        1      2        2 
  21 chr21_39703646   Sample    G    A        0      0        2 
  21 chr21_39731668     AAsi    G    C        0      0        2 
  21 chr21_39731668     AKia    G    C        0      0        2 
  21 chr21_39731668     AOna    G    C        0      0        2 
  21 chr21_39731668     ASom    G    C        0      0        2 
  21 chr21_39731668     HCab    G    C        0      0        2 
  21 chr21_39731668     HPrz    G    C        0      0        2 
  21 chr21_39731668     ZBoe    G    C        0      0        2 
  21 chr21_39731668     ZGre    G    C        1      2        2 
  21 chr21_39731668     ZHar    G    C        0      0        2 
  21 chr21_39731668   Sample    G    C        0      0        2 
  21 chr21_39741286     AAsi    T    C        0      0        2 
  21 chr21_39741286     AKia    T    C        0      0        2 
  21 chr21_39741286     AOna    T    C        0      0        2 
  21 chr21_39741286     ASom    T    C        0      0        2 
  21 chr21_39741286     HCab    T    C        0      0        2 
  21 chr21_39741286     HPrz    T    C        0      0        2 
  21 chr21_39741286     ZBoe    T    C        0      0        2 
  21 chr21_39741286     ZGre    T    C        0      0        2 
  21 chr21_39741286     ZHar    T    C      0.5      1        2 
  21 chr21_39741286   Sample    T    C        0      0        2 
  21 chr21_39742696     AAsi    C    T        0      0        2 
  21 chr21_39742696     AKia    C    T        0      0        2 
  21 chr21_39742696     AOna    C    T        0      0        2 
  21 chr21_39742696     ASom    C    T        0      0        2 
  21 chr21_39742696     HCab    C    T        1      2        2 
  21 chr21_39742696     HPrz    C    T        1      2        2 
  21 chr21_39742696     ZBoe    C    T        0      0        2 
  21 chr21_39742696     ZGre    C    T        0      0        2 
  21 chr21_39742696     ZHar    C    T        0      0        2 
  21 chr21_39742696   Sample    C    T        0      0        2 
  21 chr21_39743324     AAsi    G    A        0      0        2 
  21 chr21_39743324     AKia    G    A      0.5      1        2 
  21 chr21_39743324     AOna    G    A        0      0        2 
  21 chr21_39743324     ASom    G    A        0      0        2 
  21 chr21_39743324     HCab    G    A        0      0        2 
  21 chr21_39743324     HPrz    G    A        0      0        2 
  21 chr21_39743324     ZBoe    G    A        0      0        2 
  21 chr21_39743324     ZGre    G    A        0      0        2 
  21 chr21_39743324     ZHar    G    A        0      0        2 
  21 chr21_39743324   Sample    G    A        0      0        2 
  21 chr21_39750405     AAsi    A    G        0      0        2 
  21 chr21_39750405     AKia    A    G      0.5      1        2 
  21 chr21_39750405     AOna    A    G        0      0        2 
  21 chr21_39750405     ASom    A    G        0      0        2 
  21 chr21_39750405     HCab    A    G        0      0        2 
  21 chr21_39750405     HPrz    A    G        0      0        2 
  21 chr21_39750405     ZBoe    A    G        0      0        2 
  21 chr21_39750405     ZGre    A    G        0      0        2 
  21 chr21_39750405     ZHar    A    G        0      0        2 
  21 chr21_39750405   Sample    A    G        0      0        2 
  21 chr21_39753808     AAsi    A    G      0.5      1        2 
  21 chr21_39753808     AKia    A    G        0      0        2 
  21 chr21_39753808     AOna    A    G        0      0        2 
  21 chr21_39753808     ASom    A    G        1      2        2 
  21 chr21_39753808     HCab    A    G        0      0        2 
  21 chr21_39753808     HPrz    A    G        0      0        2 
  21 chr21_39753808     ZBoe    A    G        0      0        2 
  21 chr21_39753808     ZGre    A    G        0      0        2 
  21 chr21_39753808     ZHar    A    G        0      0        2 
  21 chr21_39753808   Sample    A    G        0      0        2 
  21 chr21_39754503     AAsi    A    G        0      0        2 
  21 chr21_39754503     AKia    A    G        0      0        2 
  21 chr21_39754503     AOna    A    G        0      0        2 
  21 chr21_39754503     ASom    A    G        0      0        2 
  21 chr21_39754503     HCab    A    G        0      0        2 
  21 chr21_39754503     HPrz    A    G        1      2        2 
  21 chr21_39754503     ZBoe    A    G        0      0        2 
  21 chr21_39754503     ZGre    A    G        0      0        2 
  21 chr21_39754503     ZHar    A    G        0      0        2 
  21 chr21_39754503   Sample    A    G        0      0        2 
  21 chr21_39756284     AAsi    G    C        0      0        2 
  21 chr21_39756284     AKia    G    C        0      0        2 
  21 chr21_39756284     AOna    G    C      0.5      1        2 
  21 chr21_39756284     ASom    G    C        0      0        2 
  21 chr21_39756284     HCab    G    C        0      0        2 
  21 chr21_39756284     HPrz    G    C        0      0        2 
  21 chr21_39756284     ZBoe    G    C        0      0        2 
  21 chr21_39756284     ZGre    G    C        0      0        2 
  21 chr21_39756284     ZHar    G    C        0      0        2 
  21 chr21_39756284   Sample    G    C        0      0        2 
  21 chr21_39757782     AAsi    C    G        1      2        2 
  21 chr21_39757782     AKia    C    G        0      0        2 
  21 chr21_39757782     AOna    C    G        0      0        2 
  21 chr21_39757782     ASom    C    G        1      2        2 
  21 chr21_39757782     HCab    C    G        0      0        2 
  21 chr21_39757782     HPrz    C    G        0      0        2 
  21 chr21_39757782     ZBoe    C    G        0      0        2 
  21 chr21_39757782     ZGre    C    G        0      0        2 
  21 chr21_39757782     ZHar    C    G        0      0        2 
  21 chr21_39757782   Sample    C    G        0      0        2 
  21 chr21_39761151     AAsi    A    G        0      0        2 
  21 chr21_39761151     AKia    A    G        0      0        2 
  21 chr21_39761151     AOna    A    G      0.5      1        2 
  21 chr21_39761151     ASom    A    G        0      0        2 
  21 chr21_39761151     HCab    A    G        0      0        2 
  21 chr21_39761151     HPrz    A    G        0      0        2 
  21 chr21_39761151     ZBoe    A    G        0      0        2 
  21 chr21_39761151     ZGre    A    G        0      0        2 
  21 chr21_39761151     ZHar    A    G        0      0        2 
  21 chr21_39761151   Sample    A    G        0      0        2 
  21 chr21_39761173     AAsi    G    A        0      0        2 
  21 chr21_39761173     AKia    G    A        0      0        2 
  21 chr21_39761173     AOna    G    A        0      0        2 
  21 chr21_39761173     ASom    G    A        0      0        2 
  21 chr21_39761173     HCab    G    A        0      0        2 
  21 chr21_39761173     HPrz    G    A        0      0        2 
  21 chr21_39761173     ZBoe    G    A        1      2        2 
  21 chr21_39761173     ZGre    G    A        0      0        2 
  21 chr21_39761173     ZHar    G    A        0      0        2 
  21 chr21_39761173   Sample    G    A        0      0        2 
  21 chr21_39765443     AAsi    G    A        0      0        2 
  21 chr21_39765443     AKia    G    A        1      2        2 
  21 chr21_39765443     AOna    G    A        1      2        2 
  21 chr21_39765443     ASom    G    A        0      0        2 
  21 chr21_39765443     HCab    G    A        1      2        2 
  21 chr21_39765443     HPrz    G    A        1      2        2 
  21 chr21_39765443     ZBoe    G    A        0      0        2 
  21 chr21_39765443     ZGre    G    A        0      0        2 
  21 chr21_39765443     ZHar    G    A        0      0        2 
  21 chr21_39765443   Sample    G    A        0      0        2 
  21 chr21_39766121     AAsi    C    T        0      0        2 
  21 chr21_39766121     AKia    C    T        0      0        2 
  21 chr21_39766121     AOna    C    T        0      0        2 
  21 chr21_39766121     ASom    C    T        0      0        2 
  21 chr21_39766121     HCab    C    T        1      2        2 
  21 chr21_39766121     HPrz    C    T        1      2        2 
  21 chr21_39766121     ZBoe    C    T        0      0        2 
  21 chr21_39766121     ZGre    C    T        0      0        2 
  21 chr21_39766121     ZHar    C    T        0      0        2 
  21 chr21_39766121   Sample    C    T        0      0        2 
  21 chr21_39768006     AAsi    C    G        0      0        2 
  21 chr21_39768006     AKia    C    G        0      0        2 
  21 chr21_39768006     AOna    C    G        0      0        2 
  21 chr21_39768006     ASom    C    G        0      0        2 
  21 chr21_39768006     HCab    C    G        1      2        2 
  21 chr21_39768006     HPrz    C    G        1      2        2 
  21 chr21_39768006     ZBoe    C    G        0      0        2 
  21 chr21_39768006     ZGre    C    G        0      0        2 
  21 chr21_39768006     ZHar    C    G        0      0        2 
  21 chr21_39768006   Sample    C    G        0      0        2 
  21 chr21_39774673     AAsi    C    T        0      0        2 
  21 chr21_39774673     AKia    C    T        0      0        2 
  21 chr21_39774673     AOna    C    T        0      0        2 
  21 chr21_39774673     ASom    C    T        0      0        2 
  21 chr21_39774673     HCab    C    T      0.5      1        2 
  21 chr21_39774673     HPrz    C    T        1      2        2 
  21 chr21_39774673     ZBoe    C    T        0      0        2 
  21 chr21_39774673     ZGre    C    T        0      0        2 
  21 chr21_39774673     ZHar    C    T        0      0        2 
  21 chr21_39774673   Sample    C    T        0      0        2 
  21 chr21_39804419     AAsi    A    G        0      0        2 
  21 chr21_39804419     AKia    A    G        1      2        2 
  21 chr21_39804419     AOna    A    G        1      2        2 
  21 chr21_39804419     ASom    A    G        0      0        2 
  21 chr21_39804419     HCab    A    G        0      0        2 
  21 chr21_39804419     HPrz    A    G        0      0        2 
  21 chr21_39804419     ZBoe    A    G        1      2        2 
  21 chr21_39804419     ZGre    A    G      0.5      1        2 
  21 chr21_39804419     ZHar    A    G        1      2        2 
  21 chr21_39804419   Sample    A    G        0      0        2 
  21 chr21_39804760     AAsi    T    A        1      2        2 
  21 chr21_39804760     AKia    T    A        0      0        2 
  21 chr21_39804760     AOna    T    A        0      0        2 
  21 chr21_39804760     ASom    T    A        1      2        2 
  21 chr21_39804760     HCab    T    A        0      0        2 
  21 chr21_39804760     HPrz    T    A        0      0        2 
  21 chr21_39804760     ZBoe    T    A        0      0        2 
  21 chr21_39804760     ZGre    T    A        0      0        2 
  21 chr21_39804760     ZHar    T    A        0      0        2 
  21 chr21_39804760   Sample    T    A        1      2        2 
  21 chr21_39816927     AAsi    A    G        0      0        2 
  21 chr21_39816927     AKia    A    G        0      0        2 
  21 chr21_39816927     AOna    A    G        0      0        2 
  21 chr21_39816927     ASom    A    G        0      0        2 
  21 chr21_39816927     HCab    A    G        1      2        2 
  21 chr21_39816927     HPrz    A    G        1      2        2 
  21 chr21_39816927     ZBoe    A    G        0      0        2 
  21 chr21_39816927     ZGre    A    G        0      0        2 
  21 chr21_39816927     ZHar    A    G        0      0        2 
  21 chr21_39816927   Sample    A    G        0      0        2 
  21 chr21_39824355     AAsi    T    C        0      0        2 
  21 chr21_39824355     AKia    T    C        1      2        2 
  21 chr21_39824355     AOna    T    C        0      0        2 
  21 chr21_39824355     ASom    T    C        0      0        2 
  21 chr21_39824355     HCab    T    C        0      0        2 
  21 chr21_39824355     HPrz    T    C        0      0        2 
  21 chr21_39824355     ZBoe    T    C        0      0        2 
  21 chr21_39824355     ZGre    T    C        0      0        2 
  21 chr21_39824355     ZHar    T    C      0.5      1        2 
  21 chr21_39824355   Sample    T    C        0      0        2 
  21 chr21_39826224     AAsi    G    A        0      0        2 
  21 chr21_39826224     AKia    G    A        0      0        2 
  21 chr21_39826224     AOna    G    A        0      0        2 
  21 chr21_39826224     ASom    G    A        0      0        2 
  21 chr21_39826224     HCab    G    A        0      0        2 
  21 chr21_39826224     HPrz    G    A        0      0        2 
  21 chr21_39826224     ZBoe    G    A        1      2        2 
  21 chr21_39826224     ZGre    G    A        0      0        2 
  21 chr21_39826224     ZHar    G    A        0      0        2 
  21 chr21_39826224   Sample    G    A        0      0        2 
  21 chr21_39828603     AAsi    G    A        0      0        2 
  21 chr21_39828603     AKia    G    A        0      0        2 
  21 chr21_39828603     AOna    G    A        0      0        2 
  21 chr21_39828603     ASom    G    A        0      0        2 
  21 chr21_39828603     HCab    G    A        0      0        2 
  21 chr21_39828603     HPrz    G    A        0      0        2 
  21 chr21_39828603     ZBoe    G    A        0      0        2 
  21 chr21_39828603     ZGre    G    A        1      2        2 
  21 chr21_39828603     ZHar    G    A        0      0        2 
  21 chr21_39828603   Sample    G    A        0      0        2 
  21 chr21_39829502     AAsi    G    A        0      0        2 
  21 chr21_39829502     AKia    G    A        0      0        2 
  21 chr21_39829502     AOna    G    A        0      0        2 
  21 chr21_39829502     ASom    G    A        0      0        2 
  21 chr21_39829502     HCab    G    A        0      0        2 
  21 chr21_39829502     HPrz    G    A        0      0        2 
  21 chr21_39829502     ZBoe    G    A        0      0        2 
  21 chr21_39829502     ZGre    G    A        1      2        2 
  21 chr21_39829502     ZHar    G    A        0      0        2 
  21 chr21_39829502   Sample    G    A        0      0        2 
  21 chr21_39832809     AAsi    T    C        1      2        2 
  21 chr21_39832809     AKia    T    C        0      0        2 
  21 chr21_39832809     AOna    T    C        0      0        2 
  21 chr21_39832809     ASom    T    C        1      2        2 
  21 chr21_39832809     HCab    T    C        0      0        2 
  21 chr21_39832809     HPrz    T    C        0      0        2 
  21 chr21_39832809     ZBoe    T    C        0      0        2 
  21 chr21_39832809     ZGre    T    C        0      0        2 
  21 chr21_39832809     ZHar    T    C        0      0        2 
  21 chr21_39832809   Sample    T    C        1      2        2 
  21 chr21_39838326     AAsi    T    G        0      0        2 
  21 chr21_39838326     AKia    T    G        0      0        2 
  21 chr21_39838326     AOna    T    G      0.5      1        2 
  21 chr21_39838326     ASom    T    G        0      0        2 
  21 chr21_39838326     HCab    T    G        0      0        2 
  21 chr21_39838326     HPrz    T    G        0      0        2 
  21 chr21_39838326     ZBoe    T    G        0      0        2 
  21 chr21_39838326     ZGre    T    G        0      0        2 
  21 chr21_39838326     ZHar    T    G        0      0        2 
  21 chr21_39838326   Sample    T    G        0      0        2 
  21 chr21_39845188     AAsi    A    G        0      0        2 
  21 chr21_39845188     AKia    A    G        0      0        2 
  21 chr21_39845188     AOna    A    G      0.5      1        2 
  21 chr21_39845188     ASom    A    G        0      0        2 
  21 chr21_39845188     HCab    A    G        0      0        2 
  21 chr21_39845188     HPrz    A    G        0      0        2 
  21 chr21_39845188     ZBoe    A    G        0      0        2 
  21 chr21_39845188     ZGre    A    G        0      0        2 
  21 chr21_39845188     ZHar    A    G        0      0        2 
  21 chr21_39845188   Sample    A    G        0      0        2 
  21 chr21_39855349     AAsi    C    G        0      0        2 
  21 chr21_39855349     AKia    C    G        0      0        2 
  21 chr21_39855349     AOna    C    G        0      0        2 
  21 chr21_39855349     ASom    C    G        0      0        2 
  21 chr21_39855349     HCab    C    G        0      0        2 
  21 chr21_39855349     HPrz    C    G        0      0        2 
  21 chr21_39855349     ZBoe    C    G        0      0        2 
  21 chr21_39855349     ZGre    C    G        0      0        2 
  21 chr21_39855349     ZHar    C    G        1      2        2 
  21 chr21_39855349   Sample    C    G        0      0        2 
  21 chr21_39858486     AAsi    T    A        0      0        2 
  21 chr21_39858486     AKia    T    A        0      0        2 
  21 chr21_39858486     AOna    T    A        0      0        2 
  21 chr21_39858486     ASom    T    A        0      0        2 
  21 chr21_39858486     HCab    T    A        0      0        2 
  21 chr21_39858486     HPrz    T    A        0      0        2 
  21 chr21_39858486     ZBoe    T    A        1      2        2 
  21 chr21_39858486     ZGre    T    A        0      0        2 
  21 chr21_39858486     ZHar    T    A        0      0        2 
  21 chr21_39858486   Sample    T    A        0      0        2 
  21 chr21_39860627     AAsi    C    G        0      0        2 
  21 chr21_39860627     AKia    C    G        0      0        2 
  21 chr21_39860627     AOna    C    G        0      0        2 
  21 chr21_39860627     ASom    C    G        0      0        2 
  21 chr21_39860627     HCab    C    G      0.5      1        2 
  21 chr21_39860627     HPrz    C    G        0      0        2 
  21 chr21_39860627     ZBoe    C    G        0      0        2 
  21 chr21_39860627     ZGre    C    G        0      0        2 
  21 chr21_39860627     ZHar    C    G        0      0        2 
  21 chr21_39860627   Sample    C    G        0      0        2 
  21 chr21_39863235     AAsi    A    T        0      0        2 
  21 chr21_39863235     AKia    A    T        0      0        2 
  21 chr21_39863235     AOna    A    T        0      0        2 
  21 chr21_39863235     ASom    A    T        0      0        2 
  21 chr21_39863235     HCab    A    T        0      0        2 
  21 chr21_39863235     HPrz    A    T      0.5      1        2 
  21 chr21_39863235     ZBoe    A    T        0      0        2 
  21 chr21_39863235     ZGre    A    T        0      0        2 
  21 chr21_39863235     ZHar    A    T        0      0        2 
  21 chr21_39863235   Sample    A    T        0      0        2 
  21 chr21_39864089     AAsi    C    T        0      0        2 
  21 chr21_39864089     AKia    C    T        0      0        2 
  21 chr21_39864089     AOna    C    T        0      0        2 
  21 chr21_39864089     ASom    C    T        0      0        2 
  21 chr21_39864089     HCab    C    T        0      0        2 
  21 chr21_39864089     HPrz    C    T        0      0        2 
  21 chr21_39864089     ZBoe    C    T        0      0        2 
  21 chr21_39864089     ZGre    C    T        0      0        2 
  21 chr21_39864089     ZHar    C    T      0.5      1        2 
  21 chr21_39864089   Sample    C    T        0      0        2 
  21 chr21_39886049     AAsi    C    T        0      0        2 
  21 chr21_39886049     AKia    C    T        0      0        2 
  21 chr21_39886049     AOna    C    T        0      0        2 
  21 chr21_39886049     ASom    C    T        0      0        2 
  21 chr21_39886049     HCab    C    T        0      0        2 
  21 chr21_39886049     HPrz    C    T        0      0        2 
  21 chr21_39886049     ZBoe    C    T        0      0        2 
  21 chr21_39886049     ZGre    C    T        0      0        2 
  21 chr21_39886049     ZHar    C    T        1      2        2 
  21 chr21_39886049   Sample    C    T        0      0        2 
  21 chr21_39899883     AAsi    A    G        0      0        2 
  21 chr21_39899883     AKia    A    G        0      0        2 
  21 chr21_39899883     AOna    A    G        0      0        2 
  21 chr21_39899883     ASom    A    G        0      0        2 
  21 chr21_39899883     HCab    A    G        1      2        2 
  21 chr21_39899883     HPrz    A    G        1      2        2 
  21 chr21_39899883     ZBoe    A    G        0      0        2 
  21 chr21_39899883     ZGre    A    G        0      0        2 
  21 chr21_39899883     ZHar    A    G        0      0        2 
  21 chr21_39899883   Sample    A    G        0      0        2 
  21 chr21_39908340     AAsi    A    G        0      0        2 
  21 chr21_39908340     AKia    A    G        0      0        2 
  21 chr21_39908340     AOna    A    G        0      0        2 
  21 chr21_39908340     ASom    A    G        0      0        2 
  21 chr21_39908340     HCab    A    G        1      2        2 
  21 chr21_39908340     HPrz    A    G        1      2        2 
  21 chr21_39908340     ZBoe    A    G        0      0        2 
  21 chr21_39908340     ZGre    A    G        0      0        2 
  21 chr21_39908340     ZHar    A    G        0      0        2 
  21 chr21_39908340   Sample    A    G        0      0        2 
  21 chr21_39910786     AAsi    A    C        0      0        2 
  21 chr21_39910786     AKia    A    C        0      0        2 
  21 chr21_39910786     AOna    A    C        0      0        2 
  21 chr21_39910786     ASom    A    C        0      0        2 
  21 chr21_39910786     HCab    A    C        1      2        2 
  21 chr21_39910786     HPrz    A    C        1      2        2 
  21 chr21_39910786     ZBoe    A    C        0      0        2 
  21 chr21_39910786     ZGre    A    C        0      0        2 
  21 chr21_39910786     ZHar    A    C        0      0        2 
  21 chr21_39910786   Sample    A    C        0      0        2 
  21 chr21_39912714     AAsi    G    A        1      2        2 
  21 chr21_39912714     AKia    G    A        0      0        2 
  21 chr21_39912714     AOna    G    A        0      0        2 
  21 chr21_39912714     ASom    G    A        1      2        2 
  21 chr21_39912714     HCab    G    A        0      0        2 
  21 chr21_39912714     HPrz    G    A        0      0        2 
  21 chr21_39912714     ZBoe    G    A        0      0        2 
  21 chr21_39912714     ZGre    G    A        0      0        2 
  21 chr21_39912714     ZHar    G    A        0      0        2 
  21 chr21_39912714   Sample    G    A        1      2        2 
  21 chr21_39926403     AAsi    T    C        0      0        2 
  21 chr21_39926403     AKia    T    C        0      0        2 
  21 chr21_39926403     AOna    T    C        0      0        2 
  21 chr21_39926403     ASom    T    C        0      0        2 
  21 chr21_39926403     HCab    T    C        0      0        2 
  21 chr21_39926403     HPrz    T    C        0      0        2 
  21 chr21_39926403     ZBoe    T    C      0.5      1        2 
  21 chr21_39926403     ZGre    T    C        0      0        2 
  21 chr21_39926403     ZHar    T    C        0      0        2 
  21 chr21_39926403   Sample    T    C        0      0        2 
  21 chr21_39928389     AAsi    C    T        0      0        2 
  21 chr21_39928389     AKia    C    T        0      0        2 
  21 chr21_39928389     AOna    C    T        0      0        2 
  21 chr21_39928389     ASom    C    T        0      0        2 
  21 chr21_39928389     HCab    C    T        1      2        2 
  21 chr21_39928389     HPrz    C    T        1      2        2 
  21 chr21_39928389     ZBoe    C    T        0      0        2 
  21 chr21_39928389     ZGre    C    T        0      0        2 
  21 chr21_39928389     ZHar    C    T        0      0        2 
  21 chr21_39928389   Sample    C    T        0      0        2 
  21 chr21_39928969     AAsi    A    G        0      0        2 
  21 chr21_39928969     AKia    A    G        0      0        2 
  21 chr21_39928969     AOna    A    G        0      0        2 
  21 chr21_39928969     ASom    A    G        0      0        2 
  21 chr21_39928969     HCab    A    G        1      2        2 
  21 chr21_39928969     HPrz    A    G        1      2        2 
  21 chr21_39928969     ZBoe    A    G        0      0        2 
  21 chr21_39928969     ZGre    A    G        0      0        2 
  21 chr21_39928969     ZHar    A    G        0      0        2 
  21 chr21_39928969   Sample    A    G        0      0        2 
  21 chr21_39945718     AAsi    T    C        0      0        2 
  21 chr21_39945718     AKia    T    C        0      0        2 
  21 chr21_39945718     AOna    T    C        0      0        2 
  21 chr21_39945718     ASom    T    C        0      0        2 
  21 chr21_39945718     HCab    T    C        1      2        2 
  21 chr21_39945718     HPrz    T    C        0      0        2 
  21 chr21_39945718     ZBoe    T    C        0      0        2 
  21 chr21_39945718     ZGre    T    C        0      0        2 
  21 chr21_39945718     ZHar    T    C        0      0        2 
  21 chr21_39945718   Sample    T    C        0      0        2 
  21 chr21_39946282     AAsi    T    C        0      0        2 
  21 chr21_39946282     AKia    T    C        1      2        2 
  21 chr21_39946282     AOna    T    C        0      0        2 
  21 chr21_39946282     ASom    T    C        0      0        2 
  21 chr21_39946282     HCab    T    C        0      0        2 
  21 chr21_39946282     HPrz    T    C        0      0        2 
  21 chr21_39946282     ZBoe    T    C        0      0        2 
  21 chr21_39946282     ZGre    T    C        0      0        2 
  21 chr21_39946282     ZHar    T    C        0      0        2 
  21 chr21_39946282   Sample    T    C        0      0        2 
  21 chr21_39974631     AAsi    T    C      0.5      1        2 
  21 chr21_39974631     AKia    T    C        0      0        2 
  21 chr21_39974631     AOna    T    C        0      0        2 
  21 chr21_39974631     ASom    T    C        0      0        2 
  21 chr21_39974631     HCab    T    C        0      0        2 
  21 chr21_39974631     HPrz    T    C        0      0        2 
  21 chr21_39974631     ZBoe    T    C        0      0        2 
  21 chr21_39974631     ZGre    T    C        0      0        2 
  21 chr21_39974631     ZHar    T    C        0      0        2 
  21 chr21_39974631   Sample    T    C        0      0        2 
  21 chr21_39985123     AAsi    A    G        0      0        2 
  21 chr21_39985123     AKia    A    G        0      0        2 
  21 chr21_39985123     AOna    A    G        0      0        2 
  21 chr21_39985123     ASom    A    G        0      0        2 
  21 chr21_39985123     HCab    A    G        1      2        2 
  21 chr21_39985123     HPrz    A    G        1      2        2 
  21 chr21_39985123     ZBoe    A    G        0      0        2 
  21 chr21_39985123     ZGre    A    G        0      0        2 
  21 chr21_39985123     ZHar    A    G        0      0        2 
  21 chr21_39985123   Sample    A    G        0      0        2 
  21 chr21_39995547     AAsi    G    T        0      0        2 
  21 chr21_39995547     AKia    G    T        0      0        2 
  21 chr21_39995547     AOna    G    T        0      0        2 
  21 chr21_39995547     ASom    G    T        0      0        2 
  21 chr21_39995547     HCab    G    T        0      0        2 
  21 chr21_39995547     HPrz    G    T        0      0        2 
  21 chr21_39995547     ZBoe    G    T      0.5      1        2 
  21 chr21_39995547     ZGre    G    T        0      0        2 
  21 chr21_39995547     ZHar    G    T        0      0        2 
  21 chr21_39995547   Sample    G    T        0      0        2 
  21 chr21_40006718     AAsi    C    G        0      0        2 
  21 chr21_40006718     AKia    C    G        0      0        2 
  21 chr21_40006718     AOna    C    G        0      0        2 
  21 chr21_40006718     ASom    C    G        0      0        2 
  21 chr21_40006718     HCab    C    G        1      2        2 
  21 chr21_40006718     HPrz    C    G        1      2        2 
  21 chr21_40006718     ZBoe    C    G        0      0        2 
  21 chr21_40006718     ZGre    C    G        0      0        2 
  21 chr21_40006718     ZHar    C    G        0      0        2 
  21 chr21_40006718   Sample    C    G        0      0        2 
  21 chr21_40008067     AAsi    T    G        0      0        2 
  21 chr21_40008067     AKia    T    G        0      0        2 
  21 chr21_40008067     AOna    T    G      0.5      1        2 
  21 chr21_40008067     ASom    T    G        0      0        2 
  21 chr21_40008067     HCab    T    G        0      0        2 
  21 chr21_40008067     HPrz    T    G        0      0        2 
  21 chr21_40008067     ZBoe    T    G        0      0        2 
  21 chr21_40008067     ZGre    T    G        0      0        2 
  21 chr21_40008067     ZHar    T    G        0      0        2 
  21 chr21_40008067   Sample    T    G        0      0        2 
  21 chr21_40023642     AAsi    G    A        0      0        2 
  21 chr21_40023642     AKia    G    A        0      0        2 
  21 chr21_40023642     AOna    G    A      0.5      1        2 
  21 chr21_40023642     ASom    G    A        0      0        2 
  21 chr21_40023642     HCab    G    A        0      0        2 
  21 chr21_40023642     HPrz    G    A        0      0        2 
  21 chr21_40023642     ZBoe    G    A        0      0        2 
  21 chr21_40023642     ZGre    G    A        0      0        2 
  21 chr21_40023642     ZHar    G    A        0      0        2 
  21 chr21_40023642   Sample    G    A        0      0        2 
  21 chr21_40024255     AAsi    G    T        0      0        2 
  21 chr21_40024255     AKia    G    T        0      0        2 
  21 chr21_40024255     AOna    G    T        0      0        2 
  21 chr21_40024255     ASom    G    T        0      0        2 
  21 chr21_40024255     HCab    G    T        0      0        2 
  21 chr21_40024255     HPrz    G    T        0      0        2 
  21 chr21_40024255     ZBoe    G    T        0      0        2 
  21 chr21_40024255     ZGre    G    T        0      0        2 
  21 chr21_40024255     ZHar    G    T        1      2        2 
  21 chr21_40024255   Sample    G    T        0      0        2 
  21 chr21_40031777     AAsi    T    C        0      0        2 
  21 chr21_40031777     AKia    T    C        0      0        2 
  21 chr21_40031777     AOna    T    C        0      0        2 
  21 chr21_40031777     ASom    T    C        0      0        2 
  21 chr21_40031777     HCab    T    C        1      2        2 
  21 chr21_40031777     HPrz    T    C        1      2        2 
  21 chr21_40031777     ZBoe    T    C        0      0        2 
  21 chr21_40031777     ZGre    T    C        0      0        2 
  21 chr21_40031777     ZHar    T    C        0      0        2 
  21 chr21_40031777   Sample    T    C        0      0        2 
  21 chr21_40037197     AAsi    T    C        0      0        2 
  21 chr21_40037197     AKia    T    C        0      0        2 
  21 chr21_40037197     AOna    T    C        0      0        2 
  21 chr21_40037197     ASom    T    C        0      0        2 
  21 chr21_40037197     HCab    T    C        0      0        2 
  21 chr21_40037197     HPrz    T    C        0      0        2 
  21 chr21_40037197     ZBoe    T    C        0      0        2 
  21 chr21_40037197     ZGre    T    C        0      0        2 
  21 chr21_40037197     ZHar    T    C        1      2        2 
  21 chr21_40037197   Sample    T    C        0      0        2 
  21 chr21_40051398     AAsi    C    T        0      0        2 
  21 chr21_40051398     AKia    C    T        0      0        2 
  21 chr21_40051398     AOna    C    T        0      0        2 
  21 chr21_40051398     ASom    C    T        0      0        2 
  21 chr21_40051398     HCab    C    T        0      0        2 
  21 chr21_40051398     HPrz    C    T        0      0        2 
  21 chr21_40051398     ZBoe    C    T      0.5      1        2 
  21 chr21_40051398     ZGre    C    T        0      0        2 
  21 chr21_40051398     ZHar    C    T        0      0        2 
  21 chr21_40051398   Sample    C    T        0      0        2 
  21 chr21_40059674     AAsi    G    A        0      0        2 
  21 chr21_40059674     AKia    G    A        0      0        2 
  21 chr21_40059674     AOna    G    A        0      0        2 
  21 chr21_40059674     ASom    G    A        0      0        2 
  21 chr21_40059674     HCab    G    A        0      0        2 
  21 chr21_40059674     HPrz    G    A      0.5      1        2 
  21 chr21_40059674     ZBoe    G    A        0      0        2 
  21 chr21_40059674     ZGre    G    A        0      0        2 
  21 chr21_40059674     ZHar    G    A        0      0        2 
  21 chr21_40059674   Sample    G    A        0      0        2 
  21 chr21_40087591     AAsi    A    G        0      0        2 
  21 chr21_40087591     AKia    A    G        0      0        2 
  21 chr21_40087591     AOna    A    G        0      0        2 
  21 chr21_40087591     ASom    A    G        0      0        2 
  21 chr21_40087591     HCab    A    G        0      0        2 
  21 chr21_40087591     HPrz    A    G        0      0        2 
  21 chr21_40087591     ZBoe    A    G      0.5      1        2 
  21 chr21_40087591     ZGre    A    G        0      0        2 
  21 chr21_40087591     ZHar    A    G        0      0        2 
  21 chr21_40087591   Sample    A    G        0      0        2 
  21 chr21_40108239     AAsi    T    C        0      0        2 
  21 chr21_40108239     AKia    T    C        0      0        2 
  21 chr21_40108239     AOna    T    C        0      0        2 
  21 chr21_40108239     ASom    T    C        0      0        2 
  21 chr21_40108239     HCab    T    C        1      2        2 
  21 chr21_40108239     HPrz    T    C        1      2        2 
  21 chr21_40108239     ZBoe    T    C        0      0        2 
  21 chr21_40108239     ZGre    T    C        0      0        2 
  21 chr21_40108239     ZHar    T    C        0      0        2 
  21 chr21_40108239   Sample    T    C        0      0        2 
  21 chr21_40122127     AAsi    C    G        0      0        2 
  21 chr21_40122127     AKia    C    G        0      0        2 
  21 chr21_40122127     AOna    C    G      0.5      1        2 
  21 chr21_40122127     ASom    C    G        0      0        2 
  21 chr21_40122127     HCab    C    G        0      0        2 
  21 chr21_40122127     HPrz    C    G        0      0        2 
  21 chr21_40122127     ZBoe    C    G        0      0        2 
  21 chr21_40122127     ZGre    C    G        0      0        2 
  21 chr21_40122127     ZHar    C    G        0      0        2 
  21 chr21_40122127   Sample    C    G        0      0        2 
  21 chr21_40124158     AAsi    T    C        0      0        2 
  21 chr21_40124158     AKia    T    C        0      0        2 
  21 chr21_40124158     AOna    T    C        0      0        2 
  21 chr21_40124158     ASom    T    C        0      0        2 
  21 chr21_40124158     HCab    T    C        0      0        2 
  21 chr21_40124158     HPrz    T    C        0      0        2 
  21 chr21_40124158     ZBoe    T    C      0.5      1        2 
  21 chr21_40124158     ZGre    T    C        0      0        2 
  21 chr21_40124158     ZHar    T    C        0      0        2 
  21 chr21_40124158   Sample    T    C        0      0        2 
  21 chr21_40150099     AAsi    T    C        0      0        2 
  21 chr21_40150099     AKia    T    C        0      0        2 
  21 chr21_40150099     AOna    T    C        0      0        2 
  21 chr21_40150099     ASom    T    C        0      0        2 
  21 chr21_40150099     HCab    T    C        0      0        2 
  21 chr21_40150099     HPrz    T    C        0      0        2 
  21 chr21_40150099     ZBoe    T    C        0      0        2 
  21 chr21_40150099     ZGre    T    C      0.5      1        2 
  21 chr21_40150099     ZHar    T    C        0      0        2 
  21 chr21_40150099   Sample    T    C        0      0        2 
  21 chr21_40156712     AAsi    C    A        0      0        2 
  21 chr21_40156712     AKia    C    A        0      0        2 
  21 chr21_40156712     AOna    C    A        0      0        2 
  21 chr21_40156712     ASom    C    A        0      0        2 
  21 chr21_40156712     HCab    C    A      0.5      1        2 
  21 chr21_40156712     HPrz    C    A      0.5      1        2 
  21 chr21_40156712     ZBoe    C    A        0      0        2 
  21 chr21_40156712     ZGre    C    A        0      0        2 
  21 chr21_40156712     ZHar    C    A        0      0        2 
  21 chr21_40156712   Sample    C    A        0      0        2 
  21 chr21_40157107     AAsi    T    C        0      0        2 
  21 chr21_40157107     AKia    T    C        0      0        2 
  21 chr21_40157107     AOna    T    C      0.5      1        2 
  21 chr21_40157107     ASom    T    C        0      0        2 
  21 chr21_40157107     HCab    T    C        0      0        2 
  21 chr21_40157107     HPrz    T    C        0      0        2 
  21 chr21_40157107     ZBoe    T    C        0      0        2 
  21 chr21_40157107     ZGre    T    C        0      0        2 
  21 chr21_40157107     ZHar    T    C        0      0        2 
  21 chr21_40157107   Sample    T    C        0      0        2 
  21 chr21_40191964     AAsi    G    C        0      0        2 
  21 chr21_40191964     AKia    G    C        0      0        2 
  21 chr21_40191964     AOna    G    C        0      0        2 
  21 chr21_40191964     ASom    G    C        0      0        2 
  21 chr21_40191964     HCab    G    C        0      0        2 
  21 chr21_40191964     HPrz    G    C        0      0        2 
  21 chr21_40191964     ZBoe    G    C      0.5      1        2 
  21 chr21_40191964     ZGre    G    C        0      0        2 
  21 chr21_40191964     ZHar    G    C        0      0        2 
  21 chr21_40191964   Sample    G    C        0      0        2 
  21 chr21_40193443     AAsi    C    G        0      0        2 
  21 chr21_40193443     AKia    C    G        1      2        2 
  21 chr21_40193443     AOna    C    G        1      2        2 
  21 chr21_40193443     ASom    C    G        0      0        2 
  21 chr21_40193443     HCab    C    G        0      0        2 
  21 chr21_40193443     HPrz    C    G        0      0        2 
  21 chr21_40193443     ZBoe    C    G        0      0        2 
  21 chr21_40193443     ZGre    C    G        0      0        2 
  21 chr21_40193443     ZHar    C    G        0      0        2 
  21 chr21_40193443   Sample    C    G        0      0        2 
  21 chr21_40194141     AAsi    T    C        0      0        2 
  21 chr21_40194141     AKia    T    C        0      0        2 
  21 chr21_40194141     AOna    T    C        0      0        2 
  21 chr21_40194141     ASom    T    C        0      0        2 
  21 chr21_40194141     HCab    T    C        0      0        2 
  21 chr21_40194141     HPrz    T    C        0      0        2 
  21 chr21_40194141     ZBoe    T    C      0.5      1        2 
  21 chr21_40194141     ZGre    T    C        0      0        2 
  21 chr21_40194141     ZHar    T    C        0      0        2 
  21 chr21_40194141   Sample    T    C        0      0        2 
  21 chr21_40194321     AAsi    T    C        0      0        2 
  21 chr21_40194321     AKia    T    C        1      2        2 
  21 chr21_40194321     AOna    T    C        0      0        2 
  21 chr21_40194321     ASom    T    C        0      0        2 
  21 chr21_40194321     HCab    T    C        0      0        2 
  21 chr21_40194321     HPrz    T    C        0      0        2 
  21 chr21_40194321     ZBoe    T    C        0      0        2 
  21 chr21_40194321     ZGre    T    C        0      0        2 
  21 chr21_40194321     ZHar    T    C        0      0        2 
  21 chr21_40194321   Sample    T    C        0      0        2 
  21 chr21_40196308     AAsi    A    G        1      2        2 
  21 chr21_40196308     AKia    A    G        0      0        2 
  21 chr21_40196308     AOna    A    G        0      0        2 
  21 chr21_40196308     ASom    A    G        0      0        2 
  21 chr21_40196308     HCab    A    G        0      0        2 
  21 chr21_40196308     HPrz    A    G        0      0        2 
  21 chr21_40196308     ZBoe    A    G        0      0        2 
  21 chr21_40196308     ZGre    A    G        0      0        2 
  21 chr21_40196308     ZHar    A    G        0      0        2 
  21 chr21_40196308   Sample    A    G        0      0        2 
  21 chr21_40198453     AAsi    C    T        0      0        2 
  21 chr21_40198453     AKia    C    T        0      0        2 
  21 chr21_40198453     AOna    C    T        0      0        2 
  21 chr21_40198453     ASom    C    T        0      0        2 
  21 chr21_40198453     HCab    C    T        0      0        2 
  21 chr21_40198453     HPrz    C    T        0      0        2 
  21 chr21_40198453     ZBoe    C    T        0      0        2 
  21 chr21_40198453     ZGre    C    T      0.5      1        2 
  21 chr21_40198453     ZHar    C    T        0      0        2 
  21 chr21_40198453   Sample    C    T        0      0        2 
  21 chr21_40203020     AAsi    C    G        0      0        2 
  21 chr21_40203020     AKia    C    G        0      0        2 
  21 chr21_40203020     AOna    C    G        0      0        2 
  21 chr21_40203020     ASom    C    G        0      0        2 
  21 chr21_40203020     HCab    C    G        0      0        2 
  21 chr21_40203020     HPrz    C    G        0      0        2 
  21 chr21_40203020     ZBoe    C    G      0.5      1        2 
  21 chr21_40203020     ZGre    C    G        0      0        2 
  21 chr21_40203020     ZHar    C    G        0      0        2 
  21 chr21_40203020   Sample    C    G        0      0        2 
  21 chr21_40203856     AAsi    T    G        0      0        2 
  21 chr21_40203856     AKia    T    G        0      0        2 
  21 chr21_40203856     AOna    T    G        0      0        2 
  21 chr21_40203856     ASom    T    G        0      0        2 
  21 chr21_40203856     HCab    T    G        0      0        2 
  21 chr21_40203856     HPrz    T    G        0      0        2 
  21 chr21_40203856     ZBoe    T    G        0      0        2 
  21 chr21_40203856     ZGre    T    G        0      0        2 
  21 chr21_40203856     ZHar    T    G        1      2        2 
  21 chr21_40203856   Sample    T    G        0      0        2 
  21 chr21_40208902     AAsi    T    C        0      0        2 
  21 chr21_40208902     AKia    T    C        0      0        2 
  21 chr21_40208902     AOna    T    C      0.5      1        2 
  21 chr21_40208902     ASom    T    C        0      0        2 
  21 chr21_40208902     HCab    T    C        0      0        2 
  21 chr21_40208902     HPrz    T    C        0      0        2 
  21 chr21_40208902     ZBoe    T    C        0      0        2 
  21 chr21_40208902     ZGre    T    C        0      0        2 
  21 chr21_40208902     ZHar    T    C        0      0        2 
  21 chr21_40208902   Sample    T    C        0      0        2 
  21 chr21_40227837     AAsi    C    T        0      0        2 
  21 chr21_40227837     AKia    C    T        0      0        2 
  21 chr21_40227837     AOna    C    T        0      0        2 
  21 chr21_40227837     ASom    C    T        0      0        2 
  21 chr21_40227837     HCab    C    T        0      0        2 
  21 chr21_40227837     HPrz    C    T      0.5      1        2 
  21 chr21_40227837     ZBoe    C    T        0      0        2 
  21 chr21_40227837     ZGre    C    T        0      0        2 
  21 chr21_40227837     ZHar    C    T        0      0        2 
  21 chr21_40227837   Sample    C    T        0      0        2 
  21 chr21_40241657     AAsi    T    G        0      0        2 
  21 chr21_40241657     AKia    T    G        1      2        2 
  21 chr21_40241657     AOna    T    G      0.5      1        2 
  21 chr21_40241657     ASom    T    G        0      0        2 
  21 chr21_40241657     HCab    T    G        0      0        2 
  21 chr21_40241657     HPrz    T    G        0      0        2 
  21 chr21_40241657     ZBoe    T    G        0      0        2 
  21 chr21_40241657     ZGre    T    G        0      0        2 
  21 chr21_40241657     ZHar    T    G        0      0        2 
  21 chr21_40241657   Sample    T    G        0      0        2 
  21 chr21_40245179     AAsi    T    C        0      0        2 
  21 chr21_40245179     AKia    T    C      0.5      1        2 
  21 chr21_40245179     AOna    T    C        0      0        2 
  21 chr21_40245179     ASom    T    C        0      0        2 
  21 chr21_40245179     HCab    T    C        0      0        2 
  21 chr21_40245179     HPrz    T    C        0      0        2 
  21 chr21_40245179     ZBoe    T    C        0      0        2 
  21 chr21_40245179     ZGre    T    C        0      0        2 
  21 chr21_40245179     ZHar    T    C        0      0        2 
  21 chr21_40245179   Sample    T    C        0      0        2 
  21 chr21_40263576     AAsi    G    T        0      0        2 
  21 chr21_40263576     AKia    G    T        0      0        2 
  21 chr21_40263576     AOna    G    T      0.5      1        2 
  21 chr21_40263576     ASom    G    T        0      0        2 
  21 chr21_40263576     HCab    G    T        0      0        2 
  21 chr21_40263576     HPrz    G    T        0      0        2 
  21 chr21_40263576     ZBoe    G    T        0      0        2 
  21 chr21_40263576     ZGre    G    T        0      0        2 
  21 chr21_40263576     ZHar    G    T        0      0        2 
  21 chr21_40263576   Sample    G    T        0      0        2 
  21 chr21_40275483     AAsi    C    G        0      0        2 
  21 chr21_40275483     AKia    C    G        0      0        2 
  21 chr21_40275483     AOna    C    G        0      0        2 
  21 chr21_40275483     ASom    C    G        0      0        2 
  21 chr21_40275483     HCab    C    G        0      0        2 
  21 chr21_40275483     HPrz    C    G        0      0        2 
  21 chr21_40275483     ZBoe    C    G        0      0        2 
  21 chr21_40275483     ZGre    C    G      0.5      1        2 
  21 chr21_40275483     ZHar    C    G        0      0        2 
  21 chr21_40275483   Sample    C    G        0      0        2 
  21 chr21_40277723     AAsi    C    T        0      0        2 
  21 chr21_40277723     AKia    C    T        0      0        2 
  21 chr21_40277723     AOna    C    T        0      0        2 
  21 chr21_40277723     ASom    C    T        0      0        2 
  21 chr21_40277723     HCab    C    T        1      2        2 
  21 chr21_40277723     HPrz    C    T        1      2        2 
  21 chr21_40277723     ZBoe    C    T        0      0        2 
  21 chr21_40277723     ZGre    C    T        0      0        2 
  21 chr21_40277723     ZHar    C    T        0      0        2 
  21 chr21_40277723   Sample    C    T        0      0        2 
  21 chr21_40280626     AAsi    T    C        0      0        2 
  21 chr21_40280626     AKia    T    C      0.5      1        2 
  21 chr21_40280626     AOna    T    C        0      0        2 
  21 chr21_40280626     ASom    T    C        0      0        2 
  21 chr21_40280626     HCab    T    C        0      0        2 
  21 chr21_40280626     HPrz    T    C        0      0        2 
  21 chr21_40280626     ZBoe    T    C        0      0        2 
  21 chr21_40280626     ZGre    T    C        0      0        2 
  21 chr21_40280626     ZHar    T    C        0      0        2 
  21 chr21_40280626   Sample    T    C        0      0        2 
  21 chr21_40294770     AAsi    A    T        0      0        2 
  21 chr21_40294770     AKia    A    T        1      2        2 
  21 chr21_40294770     AOna    A    T      0.5      1        2 
  21 chr21_40294770     ASom    A    T        0      0        2 
  21 chr21_40294770     HCab    A    T        0      0        2 
  21 chr21_40294770     HPrz    A    T        0      0        2 
  21 chr21_40294770     ZBoe    A    T        0      0        2 
  21 chr21_40294770     ZGre    A    T        0      0        2 
  21 chr21_40294770     ZHar    A    T        0      0        2 
  21 chr21_40294770   Sample    A    T        0      0        2 
  21 chr21_40304271     AAsi    C    G        0      0        2 
  21 chr21_40304271     AKia    C    G        0      0        2 
  21 chr21_40304271     AOna    C    G        0      0        2 
  21 chr21_40304271     ASom    C    G        0      0        2 
  21 chr21_40304271     HCab    C    G        0      0        2 
  21 chr21_40304271     HPrz    C    G        0      0        2 
  21 chr21_40304271     ZBoe    C    G        0      0        2 
  21 chr21_40304271     ZGre    C    G        0      0        2 
  21 chr21_40304271     ZHar    C    G      0.5      1        2 
  21 chr21_40304271   Sample    C    G        0      0        2 
  21 chr21_40335284     AAsi    C    T        0      0        2 
  21 chr21_40335284     AKia    C    T        0      0        2 
  21 chr21_40335284     AOna    C    T      0.5      1        2 
  21 chr21_40335284     ASom    C    T        0      0        2 
  21 chr21_40335284     HCab    C    T        0      0        2 
  21 chr21_40335284     HPrz    C    T        0      0        2 
  21 chr21_40335284     ZBoe    C    T        0      0        2 
  21 chr21_40335284     ZGre    C    T        0      0        2 
  21 chr21_40335284     ZHar    C    T        0      0        2 
  21 chr21_40335284   Sample    C    T        0      0        2 
  21 chr21_40357609     AAsi    C    T        1      2        2 
  21 chr21_40357609     AKia    C    T        0      0        2 
  21 chr21_40357609     AOna    C    T        0      0        2 
  21 chr21_40357609     ASom    C    T        1      2        2 
  21 chr21_40357609     HCab    C    T        0      0        2 
  21 chr21_40357609     HPrz    C    T        0      0        2 
  21 chr21_40357609     ZBoe    C    T        0      0        2 
  21 chr21_40357609     ZGre    C    T        0      0        2 
  21 chr21_40357609     ZHar    C    T        0      0        2 
  21 chr21_40357609   Sample    C    T        1      2        2 
  21 chr21_40367049     AAsi    G    A        0      0        2 
  21 chr21_40367049     AKia    G    A        0      0        2 
  21 chr21_40367049     AOna    G    A        0      0        2 
  21 chr21_40367049     ASom    G    A        0      0        2 
  21 chr21_40367049     HCab    G    A        1      2        2 
  21 chr21_40367049     HPrz    G    A        1      2        2 
  21 chr21_40367049     ZBoe    G    A        0      0        2 
  21 chr21_40367049     ZGre    G    A        0      0        2 
  21 chr21_40367049     ZHar    G    A        0      0        2 
  21 chr21_40367049   Sample    G    A        0      0        2 
  21 chr21_40369024     AAsi    A    G        0      0        2 
  21 chr21_40369024     AKia    A    G      0.5      1        2 
  21 chr21_40369024     AOna    A    G        0      0        2 
  21 chr21_40369024     ASom    A    G        0      0        2 
  21 chr21_40369024     HCab    A    G        0      0        2 
  21 chr21_40369024     HPrz    A    G        0      0        2 
  21 chr21_40369024     ZBoe    A    G        0      0        2 
  21 chr21_40369024     ZGre    A    G        0      0        2 
  21 chr21_40369024     ZHar    A    G        0      0        2 
  21 chr21_40369024   Sample    A    G        0      0        2 
  21 chr21_40375727     AAsi    T    C        0      0        2 
  21 chr21_40375727     AKia    T    C        1      2        2 
  21 chr21_40375727     AOna    T    C        0      0        2 
  21 chr21_40375727     ASom    T    C        0      0        2 
  21 chr21_40375727     HCab    T    C        1      2        2 
  21 chr21_40375727     HPrz    T    C        1      2        2 
  21 chr21_40375727     ZBoe    T    C        0      0        2 
  21 chr21_40375727     ZGre    T    C        0      0        2 
  21 chr21_40375727     ZHar    T    C        0      0        2 
  21 chr21_40375727   Sample    T    C        0      0        2 
  21 chr21_40389443     AAsi    G    C        0      0        2 
  21 chr21_40389443     AKia    G    C        0      0        2 
  21 chr21_40389443     AOna    G    C        0      0        2 
  21 chr21_40389443     ASom    G    C        0      0        2 
  21 chr21_40389443     HCab    G    C        0      0        2 
  21 chr21_40389443     HPrz    G    C        0      0        2 
  21 chr21_40389443     ZBoe    G    C        1      2        2 
  21 chr21_40389443     ZGre    G    C        0      0        2 
  21 chr21_40389443     ZHar    G    C        0      0        2 
  21 chr21_40389443   Sample    G    C        0      0        2 
  21 chr21_40391697     AAsi    T    C        0      0        2 
  21 chr21_40391697     AKia    T    C        0      0        2 
  21 chr21_40391697     AOna    T    C        0      0        2 
  21 chr21_40391697     ASom    T    C        0      0        2 
  21 chr21_40391697     HCab    T    C        1      2        2 
  21 chr21_40391697     HPrz    T    C        1      2        2 
  21 chr21_40391697     ZBoe    T    C        0      0        2 
  21 chr21_40391697     ZGre    T    C        0      0        2 
  21 chr21_40391697     ZHar    T    C        0      0        2 
  21 chr21_40391697   Sample    T    C        0      0        2 
  21 chr21_40393468     AAsi    T    C        0      0        2 
  21 chr21_40393468     AKia    T    C        0      0        2 
  21 chr21_40393468     AOna    T    C        0      0        2 
  21 chr21_40393468     ASom    T    C        0      0        2 
  21 chr21_40393468     HCab    T    C        0      0        2 
  21 chr21_40393468     HPrz    T    C        0      0        2 
  21 chr21_40393468     ZBoe    T    C      0.5      1        2 
  21 chr21_40393468     ZGre    T    C        0      0        2 
  21 chr21_40393468     ZHar    T    C        0      0        2 
  21 chr21_40393468   Sample    T    C        0      0        2 
  21 chr21_40400345     AAsi    G    C        0      0        2 
  21 chr21_40400345     AKia    G    C        0      0        2 
  21 chr21_40400345     AOna    G    C        0      0        2 
  21 chr21_40400345     ASom    G    C        0      0        2 
  21 chr21_40400345     HCab    G    C        0      0        2 
  21 chr21_40400345     HPrz    G    C        0      0        2 
  21 chr21_40400345     ZBoe    G    C        0      0        2 
  21 chr21_40400345     ZGre    G    C        0      0        2 
  21 chr21_40400345     ZHar    G    C      0.5      1        2 
  21 chr21_40400345   Sample    G    C        0      0        2 
  21 chr21_40400892     AAsi    G    C        0      0        2 
  21 chr21_40400892     AKia    G    C        0      0        2 
  21 chr21_40400892     AOna    G    C        0      0        2 
  21 chr21_40400892     ASom    G    C        0      0        2 
  21 chr21_40400892     HCab    G    C        0      0        2 
  21 chr21_40400892     HPrz    G    C      0.5      1        2 
  21 chr21_40400892     ZBoe    G    C        0      0        2 
  21 chr21_40400892     ZGre    G    C        0      0        2 
  21 chr21_40400892     ZHar    G    C        0      0        2 
  21 chr21_40400892   Sample    G    C        0      0        2 
  21 chr21_40409202     AAsi    C    T        0      0        2 
  21 chr21_40409202     AKia    C    T        0      0        2 
  21 chr21_40409202     AOna    C    T      0.5      1        2 
  21 chr21_40409202     ASom    C    T        0      0        2 
  21 chr21_40409202     HCab    C    T        0      0        2 
  21 chr21_40409202     HPrz    C    T        0      0        2 
  21 chr21_40409202     ZBoe    C    T        0      0        2 
  21 chr21_40409202     ZGre    C    T        0      0        2 
  21 chr21_40409202     ZHar    C    T        0      0        2 
  21 chr21_40409202   Sample    C    T        0      0        2 
  21 chr21_40409818     AAsi    T    G        0      0        2 
  21 chr21_40409818     AKia    T    G        0      0        2 
  21 chr21_40409818     AOna    T    G      0.5      1        2 
  21 chr21_40409818     ASom    T    G        0      0        2 
  21 chr21_40409818     HCab    T    G        0      0        2 
  21 chr21_40409818     HPrz    T    G        0      0        2 
  21 chr21_40409818     ZBoe    T    G        0      0        2 
  21 chr21_40409818     ZGre    T    G        0      0        2 
  21 chr21_40409818     ZHar    T    G        0      0        2 
  21 chr21_40409818   Sample    T    G        0      0        2 
  21 chr21_40429036     AAsi    G    A        0      0        2 
  21 chr21_40429036     AKia    G    A        0      0        2 
  21 chr21_40429036     AOna    G    A        0      0        2 
  21 chr21_40429036     ASom    G    A        0      0        2 
  21 chr21_40429036     HCab    G    A        1      2        2 
  21 chr21_40429036     HPrz    G    A        0      0        2 
  21 chr21_40429036     ZBoe    G    A        0      0        2 
  21 chr21_40429036     ZGre    G    A        0      0        2 
  21 chr21_40429036     ZHar    G    A        0      0        2 
  21 chr21_40429036   Sample    G    A        0      0        2 
  21 chr21_40430778     AAsi    C    A        0      0        2 
  21 chr21_40430778     AKia    C    A        0      0        2 
  21 chr21_40430778     AOna    C    A        0      0        2 
  21 chr21_40430778     ASom    C    A        0      0        2 
  21 chr21_40430778     HCab    C    A        1      2        2 
  21 chr21_40430778     HPrz    C    A        1      2        2 
  21 chr21_40430778     ZBoe    C    A        0      0        2 
  21 chr21_40430778     ZGre    C    A        0      0        2 
  21 chr21_40430778     ZHar    C    A        0      0        2 
  21 chr21_40430778   Sample    C    A        0      0        2 
  21 chr21_40433578     AAsi    A    G        0      0        2 
  21 chr21_40433578     AKia    A    G        0      0        2 
  21 chr21_40433578     AOna    A    G        0      0        2 
  21 chr21_40433578     ASom    A    G        0      0        2 
  21 chr21_40433578     HCab    A    G        0      0        2 
  21 chr21_40433578     HPrz    A    G        0      0        2 
  21 chr21_40433578     ZBoe    A    G        1      2        2 
  21 chr21_40433578     ZGre    A    G        0      0        2 
  21 chr21_40433578     ZHar    A    G        0      0        2 
  21 chr21_40433578   Sample    A    G        0      0        2 
  21 chr21_40441016     AAsi    T    C        0      0        2 
  21 chr21_40441016     AKia    T    C        0      0        2 
  21 chr21_40441016     AOna    T    C      0.5      1        2 
  21 chr21_40441016     ASom    T    C        0      0        2 
  21 chr21_40441016     HCab    T    C        0      0        2 
  21 chr21_40441016     HPrz    T    C        0      0        2 
  21 chr21_40441016     ZBoe    T    C        0      0        2 
  21 chr21_40441016     ZGre    T    C        0      0        2 
  21 chr21_40441016     ZHar    T    C        0      0        2 
  21 chr21_40441016   Sample    T    C        0      0        2 
  21 chr21_40442212     AAsi    G    T        0      0        2 
  21 chr21_40442212     AKia    G    T        0      0        2 
  21 chr21_40442212     AOna    G    T      0.5      1        2 
  21 chr21_40442212     ASom    G    T        0      0        2 
  21 chr21_40442212     HCab    G    T        0      0        2 
  21 chr21_40442212     HPrz    G    T        0      0        2 
  21 chr21_40442212     ZBoe    G    T        0      0        2 
  21 chr21_40442212     ZGre    G    T        0      0        2 
  21 chr21_40442212     ZHar    G    T        0      0        2 
  21 chr21_40442212   Sample    G    T        0      0        2 
  21 chr21_40446076     AAsi    A    C        0      0        2 
  21 chr21_40446076     AKia    A    C        1      2        2 
  21 chr21_40446076     AOna    A    C      0.5      1        2 
  21 chr21_40446076     ASom    A    C        0      0        2 
  21 chr21_40446076     HCab    A    C        0      0        2 
  21 chr21_40446076     HPrz    A    C        0      0        2 
  21 chr21_40446076     ZBoe    A    C        0      0        2 
  21 chr21_40446076     ZGre    A    C        0      0        2 
  21 chr21_40446076     ZHar    A    C        0      0        2 
  21 chr21_40446076   Sample    A    C        0      0        2 
  21 chr21_40448943     AAsi    A    C        1      2        2 
  21 chr21_40448943     AKia    A    C        1      2        2 
  21 chr21_40448943     AOna    A    C      0.5      1        2 
  21 chr21_40448943     ASom    A    C        1      2        2 
  21 chr21_40448943     HCab    A    C        0      0        2 
  21 chr21_40448943     HPrz    A    C        0      0        2 
  21 chr21_40448943     ZBoe    A    C        0      0        2 
  21 chr21_40448943     ZGre    A    C        0      0        2 
  21 chr21_40448943     ZHar    A    C        0      0        2 
  21 chr21_40448943   Sample    A    C        1      2        2 
  21 chr21_40463566     AAsi    G    C        0      0        2 
  21 chr21_40463566     AKia    G    C        0      0        2 
  21 chr21_40463566     AOna    G    C        0      0        2 
  21 chr21_40463566     ASom    G    C        0      0        2 
  21 chr21_40463566     HCab    G    C        0      0        2 
  21 chr21_40463566     HPrz    G    C        0      0        2 
  21 chr21_40463566     ZBoe    G    C        0      0        2 
  21 chr21_40463566     ZGre    G    C        0      0        2 
  21 chr21_40463566     ZHar    G    C        1      2        2 
  21 chr21_40463566   Sample    G    C        0      0        2 
  21 chr21_40463646     AAsi    A    G        0      0        2 
  21 chr21_40463646     AKia    A    G        0      0        2 
  21 chr21_40463646     AOna    A    G        0      0        2 
  21 chr21_40463646     ASom    A    G        0      0        2 
  21 chr21_40463646     HCab    A    G        0      0        2 
  21 chr21_40463646     HPrz    A    G        0      0        2 
  21 chr21_40463646     ZBoe    A    G        0      0        2 
  21 chr21_40463646     ZGre    A    G        0      0        2 
  21 chr21_40463646     ZHar    A    G        1      2        2 
  21 chr21_40463646   Sample    A    G        0      0        2 
  21 chr21_40473751     AAsi    T    C        0      0        2 
  21 chr21_40473751     AKia    T    C        0      0        2 
  21 chr21_40473751     AOna    T    C        0      0        2 
  21 chr21_40473751     ASom    T    C        0      0        2 
  21 chr21_40473751     HCab    T    C        1      2        2 
  21 chr21_40473751     HPrz    T    C        0      0        2 
  21 chr21_40473751     ZBoe    T    C        0      0        2 
  21 chr21_40473751     ZGre    T    C        0      0        2 
  21 chr21_40473751     ZHar    T    C        0      0        2 
  21 chr21_40473751   Sample    T    C        0      0        2 
  21 chr21_40474623     AAsi    C    T        0      0        2 
  21 chr21_40474623     AKia    C    T        0      0        2 
  21 chr21_40474623     AOna    C    T        0      0        2 
  21 chr21_40474623     ASom    C    T        0      0        2 
  21 chr21_40474623     HCab    C    T        0      0        2 
  21 chr21_40474623     HPrz    C    T        0      0        2 
  21 chr21_40474623     ZBoe    C    T        0      0        2 
  21 chr21_40474623     ZGre    C    T        1      2        2 
  21 chr21_40474623     ZHar    C    T        0      0        2 
  21 chr21_40474623   Sample    C    T        0      0        2 
  21 chr21_40477075     AAsi    G    A        0      0        2 
  21 chr21_40477075     AKia    G    A        0      0        2 
  21 chr21_40477075     AOna    G    A        0      0        2 
  21 chr21_40477075     ASom    G    A        0      0        2 
  21 chr21_40477075     HCab    G    A        0      0        2 
  21 chr21_40477075     HPrz    G    A        0      0        2 
  21 chr21_40477075     ZBoe    G    A        0      0        2 
  21 chr21_40477075     ZGre    G    A      0.5      1        2 
  21 chr21_40477075     ZHar    G    A        0      0        2 
  21 chr21_40477075   Sample    G    A        0      0        2 
  21 chr21_40478599     AAsi    C    T        0      0        2 
  21 chr21_40478599     AKia    C    T        0      0        2 
  21 chr21_40478599     AOna    C    T        1      2        2 
  21 chr21_40478599     ASom    C    T        0      0        2 
  21 chr21_40478599     HCab    C    T        0      0        2 
  21 chr21_40478599     HPrz    C    T        0      0        2 
  21 chr21_40478599     ZBoe    C    T        1      2        2 
  21 chr21_40478599     ZGre    C    T        0      0        2 
  21 chr21_40478599     ZHar    C    T        0      0        2 
  21 chr21_40478599   Sample    C    T        0      0        2 
  21 chr21_40482161     AAsi    A    C        0      0        2 
  21 chr21_40482161     AKia    A    C        0      0        2 
  21 chr21_40482161     AOna    A    C        0      0        2 
  21 chr21_40482161     ASom    A    C        0      0        2 
  21 chr21_40482161     HCab    A    C        0      0        2 
  21 chr21_40482161     HPrz    A    C        0      0        2 
  21 chr21_40482161     ZBoe    A    C        0      0        2 
  21 chr21_40482161     ZGre    A    C      0.5      1        2 
  21 chr21_40482161     ZHar    A    C        0      0        2 
  21 chr21_40482161   Sample    A    C        0      0        2 
  21 chr21_40489119     AAsi    G    A        0      0        2 
  21 chr21_40489119     AKia    G    A        0      0        2 
  21 chr21_40489119     AOna    G    A        0      0        2 
  21 chr21_40489119     ASom    G    A        0      0        2 
  21 chr21_40489119     HCab    G    A        1      2        2 
  21 chr21_40489119     HPrz    G    A      0.5      1        2 
  21 chr21_40489119     ZBoe    G    A        0      0        2 
  21 chr21_40489119     ZGre    G    A        0      0        2 
  21 chr21_40489119     ZHar    G    A        0      0        2 
  21 chr21_40489119   Sample    G    A        0      0        2 
  21 chr21_40490279     AAsi    T    C        0      0        2 
  21 chr21_40490279     AKia    T    C      0.5      1        2 
  21 chr21_40490279     AOna    T    C        0      0        2 
  21 chr21_40490279     ASom    T    C        0      0        2 
  21 chr21_40490279     HCab    T    C        0      0        2 
  21 chr21_40490279     HPrz    T    C        0      0        2 
  21 chr21_40490279     ZBoe    T    C        0      0        2 
  21 chr21_40490279     ZGre    T    C        0      0        2 
  21 chr21_40490279     ZHar    T    C        0      0        2 
  21 chr21_40490279   Sample    T    C        1      2        2 
  21 chr21_40499778     AAsi    C    A        0      0        2 
  21 chr21_40499778     AKia    C    A        1      2        2 
  21 chr21_40499778     AOna    C    A        0      0        2 
  21 chr21_40499778     ASom    C    A        0      0        2 
  21 chr21_40499778     HCab    C    A        0      0        2 
  21 chr21_40499778     HPrz    C    A        0      0        2 
  21 chr21_40499778     ZBoe    C    A        0      0        2 
  21 chr21_40499778     ZGre    C    A        0      0        2 
  21 chr21_40499778     ZHar    C    A        0      0        2 
  21 chr21_40499778   Sample    C    A        0      0        2 
  21 chr21_40502305     AAsi    A    T        0      0        2 
  21 chr21_40502305     AKia    A    T        0      0        2 
  21 chr21_40502305     AOna    A    T        0      0        2 
  21 chr21_40502305     ASom    A    T        0      0        2 
  21 chr21_40502305     HCab    A    T        0      0        2 
  21 chr21_40502305     HPrz    A    T      0.5      1        2 
  21 chr21_40502305     ZBoe    A    T        0      0        2 
  21 chr21_40502305     ZGre    A    T        0      0        2 
  21 chr21_40502305     ZHar    A    T        0      0        2 
  21 chr21_40502305   Sample    A    T        0      0        2 
  21 chr21_40506495     AAsi    T    C        0      0        2 
  21 chr21_40506495     AKia    T    C        0      0        2 
  21 chr21_40506495     AOna    T    C        0      0        2 
  21 chr21_40506495     ASom    T    C        0      0        2 
  21 chr21_40506495     HCab    T    C        0      0        2 
  21 chr21_40506495     HPrz    T    C      0.5      1        2 
  21 chr21_40506495     ZBoe    T    C        0      0        2 
  21 chr21_40506495     ZGre    T    C        0      0        2 
  21 chr21_40506495     ZHar    T    C        0      0        2 
  21 chr21_40506495   Sample    T    C        0      0        2 
  21 chr21_40506920     AAsi    T    G        0      0        2 
  21 chr21_40506920     AKia    T    G        0      0        2 
  21 chr21_40506920     AOna    T    G      0.5      1        2 
  21 chr21_40506920     ASom    T    G        0      0        2 
  21 chr21_40506920     HCab    T    G        0      0        2 
  21 chr21_40506920     HPrz    T    G        0      0        2 
  21 chr21_40506920     ZBoe    T    G        0      0        2 
  21 chr21_40506920     ZGre    T    G        0      0        2 
  21 chr21_40506920     ZHar    T    G        0      0        2 
  21 chr21_40506920   Sample    T    G        0      0        2 
  21 chr21_40510160     AAsi    T    A        0      0        2 
  21 chr21_40510160     AKia    T    A        1      2        2 
  21 chr21_40510160     AOna    T    A        0      0        2 
  21 chr21_40510160     ASom    T    A        0      0        2 
  21 chr21_40510160     HCab    T    A        0      0        2 
  21 chr21_40510160     HPrz    T    A        0      0        2 
  21 chr21_40510160     ZBoe    T    A        0      0        2 
  21 chr21_40510160     ZGre    T    A        0      0        2 
  21 chr21_40510160     ZHar    T    A        0      0        2 
  21 chr21_40510160   Sample    T    A        0      0        2 
  21 chr21_40522950     AAsi    A    G        0      0        2 
  21 chr21_40522950     AKia    A    G        0      0        2 
  21 chr21_40522950     AOna    A    G        0      0        2 
  21 chr21_40522950     ASom    A    G        0      0        2 
  21 chr21_40522950     HCab    A    G        1      2        2 
  21 chr21_40522950     HPrz    A    G        1      2        2 
  21 chr21_40522950     ZBoe    A    G        0      0        2 
  21 chr21_40522950     ZGre    A    G        0      0        2 
  21 chr21_40522950     ZHar    A    G        0      0        2 
  21 chr21_40522950   Sample    A    G        0      0        2 
  21 chr21_40524789     AAsi    A    T        0      0        2 
  21 chr21_40524789     AKia    A    T        0      0        2 
  21 chr21_40524789     AOna    A    T        0      0        2 
  21 chr21_40524789     ASom    A    T        0      0        2 
  21 chr21_40524789     HCab    A    T        0      0        2 
  21 chr21_40524789     HPrz    A    T      0.5      1        2 
  21 chr21_40524789     ZBoe    A    T        0      0        2 
  21 chr21_40524789     ZGre    A    T        0      0        2 
  21 chr21_40524789     ZHar    A    T        0      0        2 
  21 chr21_40524789   Sample    A    T        0      0        2 
  21 chr21_40528143     AAsi    T    C        0      0        2 
  21 chr21_40528143     AKia    T    C        0      0        2 
  21 chr21_40528143     AOna    T    C        0      0        2 
  21 chr21_40528143     ASom    T    C        0      0        2 
  21 chr21_40528143     HCab    T    C        0      0        2 
  21 chr21_40528143     HPrz    T    C        0      0        2 
  21 chr21_40528143     ZBoe    T    C        0      0        2 
  21 chr21_40528143     ZGre    T    C        0      0        2 
  21 chr21_40528143     ZHar    T    C      0.5      1        2 
  21 chr21_40528143   Sample    T    C        0      0        2 
  21 chr21_40536497     AAsi    G    A        0      0        2 
  21 chr21_40536497     AKia    G    A        0      0        2 
  21 chr21_40536497     AOna    G    A        0      0        2 
  21 chr21_40536497     ASom    G    A        0      0        2 
  21 chr21_40536497     HCab    G    A        0      0        2 
  21 chr21_40536497     HPrz    G    A        0      0        2 
  21 chr21_40536497     ZBoe    G    A        0      0        2 
  21 chr21_40536497     ZGre    G    A        0      0        2 
  21 chr21_40536497     ZHar    G    A        1      2        2 
  21 chr21_40536497   Sample    G    A        0      0        2 
  21 chr21_40539162     AAsi    A    T        0      0        2 
  21 chr21_40539162     AKia    A    T        0      0        2 
  21 chr21_40539162     AOna    A    T        0      0        2 
  21 chr21_40539162     ASom    A    T        0      0        2 
  21 chr21_40539162     HCab    A    T        1      2        2 
  21 chr21_40539162     HPrz    A    T        1      2        2 
  21 chr21_40539162     ZBoe    A    T        0      0        2 
  21 chr21_40539162     ZGre    A    T        0      0        2 
  21 chr21_40539162     ZHar    A    T        0      0        2 
  21 chr21_40539162   Sample    A    T        0      0        2 
  21 chr21_40552570     AAsi    C    T        0      0        2 
  21 chr21_40552570     AKia    C    T        1      2        2 
  21 chr21_40552570     AOna    C    T        0      0        2 
  21 chr21_40552570     ASom    C    T        0      0        2 
  21 chr21_40552570     HCab    C    T        0      0        2 
  21 chr21_40552570     HPrz    C    T        0      0        2 
  21 chr21_40552570     ZBoe    C    T        0      0        2 
  21 chr21_40552570     ZGre    C    T        0      0        2 
  21 chr21_40552570     ZHar    C    T        0      0        2 
  21 chr21_40552570   Sample    C    T        0      0        2 
  21 chr21_40561169     AAsi    G    A        0      0        2 
  21 chr21_40561169     AKia    G    A        0      0        2 
  21 chr21_40561169     AOna    G    A        1      2        2 
  21 chr21_40561169     ASom    G    A        0      0        2 
  21 chr21_40561169     HCab    G    A        0      0        2 
  21 chr21_40561169     HPrz    G    A        0      0        2 
  21 chr21_40561169     ZBoe    G    A        0      0        2 
  21 chr21_40561169     ZGre    G    A        0      0        2 
  21 chr21_40561169     ZHar    G    A        0      0        2 
  21 chr21_40561169   Sample    G    A        0      0        2 
  21 chr21_40565914     AAsi    C    G        0      0        2 
  21 chr21_40565914     AKia    C    G        1      2        2 
  21 chr21_40565914     AOna    C    G        0      0        2 
  21 chr21_40565914     ASom    C    G        0      0        2 
  21 chr21_40565914     HCab    C    G        0      0        2 
  21 chr21_40565914     HPrz    C    G        0      0        2 
  21 chr21_40565914     ZBoe    C    G        0      0        2 
  21 chr21_40565914     ZGre    C    G        0      0        2 
  21 chr21_40565914     ZHar    C    G        0      0        2 
  21 chr21_40565914   Sample    C    G        0      0        2 
  21 chr21_40567482     AAsi    A    G        0      0        2 
  21 chr21_40567482     AKia    A    G        0      0        2 
  21 chr21_40567482     AOna    A    G        0      0        2 
  21 chr21_40567482     ASom    A    G        0      0        2 
  21 chr21_40567482     HCab    A    G        1      2        2 
  21 chr21_40567482     HPrz    A    G        1      2        2 
  21 chr21_40567482     ZBoe    A    G        0      0        2 
  21 chr21_40567482     ZGre    A    G        0      0        2 
  21 chr21_40567482     ZHar    A    G        0      0        2 
  21 chr21_40567482   Sample    A    G        0      0        2 
  21 chr21_40592221     AAsi    A    G        0      0        2 
  21 chr21_40592221     AKia    A    G        1      2        2 
  21 chr21_40592221     AOna    A    G      0.5      1        2 
  21 chr21_40592221     ASom    A    G        0      0        2 
  21 chr21_40592221     HCab    A    G        0      0        2 
  21 chr21_40592221     HPrz    A    G        0      0        2 
  21 chr21_40592221     ZBoe    A    G        0      0        2 
  21 chr21_40592221     ZGre    A    G        0      0        2 
  21 chr21_40592221     ZHar    A    G        0      0        2 
  21 chr21_40592221   Sample    A    G        0      0        2 
  21 chr21_40592647     AAsi    T    A        0      0        2 
  21 chr21_40592647     AKia    T    A        0      0        2 
  21 chr21_40592647     AOna    T    A        0      0        2 
  21 chr21_40592647     ASom    T    A        0      0        2 
  21 chr21_40592647     HCab    T    A        0      0        2 
  21 chr21_40592647     HPrz    T    A      0.5      1        2 
  21 chr21_40592647     ZBoe    T    A        0      0        2 
  21 chr21_40592647     ZGre    T    A        0      0        2 
  21 chr21_40592647     ZHar    T    A        0      0        2 
  21 chr21_40592647   Sample    T    A        0      0        2 
  21 chr21_40595605     AAsi    C    T        0      0        2 
  21 chr21_40595605     AKia    C    T        0      0        2 
  21 chr21_40595605     AOna    C    T      0.5      1        2 
  21 chr21_40595605     ASom    C    T        0      0        2 
  21 chr21_40595605     HCab    C    T        0      0        2 
  21 chr21_40595605     HPrz    C    T        0      0        2 
  21 chr21_40595605     ZBoe    C    T        0      0        2 
  21 chr21_40595605     ZGre    C    T        0      0        2 
  21 chr21_40595605     ZHar    C    T        0      0        2 
  21 chr21_40595605   Sample    C    T        0      0        2 
  21 chr21_40598000     AAsi    C    G        0      0        2 
  21 chr21_40598000     AKia    C    G        0      0        2 
  21 chr21_40598000     AOna    C    G        0      0        2 
  21 chr21_40598000     ASom    C    G        0      0        2 
  21 chr21_40598000     HCab    C    G        0      0        2 
  21 chr21_40598000     HPrz    C    G        0      0        2 
  21 chr21_40598000     ZBoe    C    G        0      0        2 
  21 chr21_40598000     ZGre    C    G        0      0        2 
  21 chr21_40598000     ZHar    C    G        1      2        2 
  21 chr21_40598000   Sample    C    G        0      0        2 
  21 chr21_40606983     AAsi    G    A        1      2        2 
  21 chr21_40606983     AKia    G    A        0      0        2 
  21 chr21_40606983     AOna    G    A        0      0        2 
  21 chr21_40606983     ASom    G    A        1      2        2 
  21 chr21_40606983     HCab    G    A        0      0        2 
  21 chr21_40606983     HPrz    G    A        0      0        2 
  21 chr21_40606983     ZBoe    G    A        0      0        2 
  21 chr21_40606983     ZGre    G    A        0      0        2 
  21 chr21_40606983     ZHar    G    A        0      0        2 
  21 chr21_40606983   Sample    G    A        1      2        2 
  21 chr21_40611095     AAsi    C    A        0      0        2 
  21 chr21_40611095     AKia    C    A        0      0        2 
  21 chr21_40611095     AOna    C    A        0      0        2 
  21 chr21_40611095     ASom    C    A        0      0        2 
  21 chr21_40611095     HCab    C    A        0      0        2 
  21 chr21_40611095     HPrz    C    A        1      2        2 
  21 chr21_40611095     ZBoe    C    A        0      0        2 
  21 chr21_40611095     ZGre    C    A        0      0        2 
  21 chr21_40611095     ZHar    C    A        0      0        2 
  21 chr21_40611095   Sample    C    A        0      0        2 
  21 chr21_40611829     AAsi    A    G        0      0        2 
  21 chr21_40611829     AKia    A    G        1      2        2 
  21 chr21_40611829     AOna    A    G      0.5      1        2 
  21 chr21_40611829     ASom    A    G        0      0        2 
  21 chr21_40611829     HCab    A    G        0      0        2 
  21 chr21_40611829     HPrz    A    G        0      0        2 
  21 chr21_40611829     ZBoe    A    G        0      0        2 
  21 chr21_40611829     ZGre    A    G        0      0        2 
  21 chr21_40611829     ZHar    A    G        0      0        2 
  21 chr21_40611829   Sample    A    G        0      0        2 
  21 chr21_40615126     AAsi    G    T        0      0        2 
  21 chr21_40615126     AKia    G    T        0      0        2 
  21 chr21_40615126     AOna    G    T        0      0        2 
  21 chr21_40615126     ASom    G    T        0      0        2 
  21 chr21_40615126     HCab    G    T        0      0        2 
  21 chr21_40615126     HPrz    G    T        0      0        2 
  21 chr21_40615126     ZBoe    G    T        0      0        2 
  21 chr21_40615126     ZGre    G    T      0.5      1        2 
  21 chr21_40615126     ZHar    G    T        0      0        2 
  21 chr21_40615126   Sample    G    T        0      0        2 
  21 chr21_40624107     AAsi    A    G      0.5      1        2 
  21 chr21_40624107     AKia    A    G        0      0        2 
  21 chr21_40624107     AOna    A    G        0      0        2 
  21 chr21_40624107     ASom    A    G        0      0        2 
  21 chr21_40624107     HCab    A    G        0      0        2 
  21 chr21_40624107     HPrz    A    G        0      0        2 
  21 chr21_40624107     ZBoe    A    G        0      0        2 
  21 chr21_40624107     ZGre    A    G        0      0        2 
  21 chr21_40624107     ZHar    A    G        0      0        2 
  21 chr21_40624107   Sample    A    G        1      2        2 
  21 chr21_40625516     AAsi    G    T        0      0        2 
  21 chr21_40625516     AKia    G    T        0      0        2 
  21 chr21_40625516     AOna    G    T        0      0        2 
  21 chr21_40625516     ASom    G    T        0      0        2 
  21 chr21_40625516     HCab    G    T        1      2        2 
  21 chr21_40625516     HPrz    G    T      0.5      1        2 
  21 chr21_40625516     ZBoe    G    T        0      0        2 
  21 chr21_40625516     ZGre    G    T        0      0        2 
  21 chr21_40625516     ZHar    G    T        0      0        2 
  21 chr21_40625516   Sample    G    T        0      0        2 
  21 chr21_40630209     AAsi    A    G        0      0        2 
  21 chr21_40630209     AKia    A    G        0      0        2 
  21 chr21_40630209     AOna    A    G        0      0        2 
  21 chr21_40630209     ASom    A    G        0      0        2 
  21 chr21_40630209     HCab    A    G        0      0        2 
  21 chr21_40630209     HPrz    A    G        0      0        2 
  21 chr21_40630209     ZBoe    A    G      0.5      1        2 
  21 chr21_40630209     ZGre    A    G        0      0        2 
  21 chr21_40630209     ZHar    A    G        0      0        2 
  21 chr21_40630209   Sample    A    G        0      0        2 
  21 chr21_40632486     AAsi    A    G        0      0        2 
  21 chr21_40632486     AKia    A    G        0      0        2 
  21 chr21_40632486     AOna    A    G        0      0        2 
  21 chr21_40632486     ASom    A    G        0      0        2 
  21 chr21_40632486     HCab    A    G        0      0        2 
  21 chr21_40632486     HPrz    A    G      0.5      1        2 
  21 chr21_40632486     ZBoe    A    G        0      0        2 
  21 chr21_40632486     ZGre    A    G        0      0        2 
  21 chr21_40632486     ZHar    A    G        0      0        2 
  21 chr21_40632486   Sample    A    G        0      0        2 
  21 chr21_40636318     AAsi    A    T        0      0        2 
  21 chr21_40636318     AKia    A    T        0      0        2 
  21 chr21_40636318     AOna    A    T        0      0        2 
  21 chr21_40636318     ASom    A    T        0      0        2 
  21 chr21_40636318     HCab    A    T        0      0        2 
  21 chr21_40636318     HPrz    A    T        0      0        2 
  21 chr21_40636318     ZBoe    A    T        0      0        2 
  21 chr21_40636318     ZGre    A    T      0.5      1        2 
  21 chr21_40636318     ZHar    A    T        0      0        2 
  21 chr21_40636318   Sample    A    T        0      0        2 
  21 chr21_40643801     AAsi    C    T        0      0        2 
  21 chr21_40643801     AKia    C    T        0      0        2 
  21 chr21_40643801     AOna    C    T        0      0        2 
  21 chr21_40643801     ASom    C    T        0      0        2 
  21 chr21_40643801     HCab    C    T        0      0        2 
  21 chr21_40643801     HPrz    C    T        1      2        2 
  21 chr21_40643801     ZBoe    C    T        0      0        2 
  21 chr21_40643801     ZGre    C    T        0      0        2 
  21 chr21_40643801     ZHar    C    T        0      0        2 
  21 chr21_40643801   Sample    C    T        0      0        2 
  21 chr21_40646884     AAsi    A    C      0.5      1        2 
  21 chr21_40646884     AKia    A    C        0      0        2 
  21 chr21_40646884     AOna    A    C        0      0        2 
  21 chr21_40646884     ASom    A    C        1      2        2 
  21 chr21_40646884     HCab    A    C        0      0        2 
  21 chr21_40646884     HPrz    A    C        0      0        2 
  21 chr21_40646884     ZBoe    A    C        0      0        2 
  21 chr21_40646884     ZGre    A    C        0      0        2 
  21 chr21_40646884     ZHar    A    C        0      0        2 
  21 chr21_40646884   Sample    A    C        0      0        2 
  21 chr21_40647515     AAsi    G    A        0      0        2 
  21 chr21_40647515     AKia    G    A        0      0        2 
  21 chr21_40647515     AOna    G    A        0      0        2 
  21 chr21_40647515     ASom    G    A        0      0        2 
  21 chr21_40647515     HCab    G    A        1      2        2 
  21 chr21_40647515     HPrz    G    A        1      2        2 
  21 chr21_40647515     ZBoe    G    A        0      0        2 
  21 chr21_40647515     ZGre    G    A        0      0        2 
  21 chr21_40647515     ZHar    G    A        0      0        2 
  21 chr21_40647515   Sample    G    A        0      0        2 
  21 chr21_40657678     AAsi    T    A        0      0        2 
  21 chr21_40657678     AKia    T    A        0      0        2 
  21 chr21_40657678     AOna    T    A        0      0        2 
  21 chr21_40657678     ASom    T    A        0      0        2 
  21 chr21_40657678     HCab    T    A        1      2        2 
  21 chr21_40657678     HPrz    T    A        1      2        2 
  21 chr21_40657678     ZBoe    T    A        0      0        2 
  21 chr21_40657678     ZGre    T    A        0      0        2 
  21 chr21_40657678     ZHar    T    A        0      0        2 
  21 chr21_40657678   Sample    T    A        0      0        2 
  21 chr21_40658872     AAsi    A    G        0      0        2 
  21 chr21_40658872     AKia    A    G        0      0        2 
  21 chr21_40658872     AOna    A    G        0      0        2 
  21 chr21_40658872     ASom    A    G        0      0        2 
  21 chr21_40658872     HCab    A    G        1      2        2 
  21 chr21_40658872     HPrz    A    G        1      2        2 
  21 chr21_40658872     ZBoe    A    G        0      0        2 
  21 chr21_40658872     ZGre    A    G        0      0        2 
  21 chr21_40658872     ZHar    A    G        0      0        2 
  21 chr21_40658872   Sample    A    G        0      0        2 
  21 chr21_40664067     AAsi    A    G        0      0        2 
  21 chr21_40664067     AKia    A    G        0      0        2 
  21 chr21_40664067     AOna    A    G        0      0        2 
  21 chr21_40664067     ASom    A    G        1      2        2 
  21 chr21_40664067     HCab    A    G        0      0        2 
  21 chr21_40664067     HPrz    A    G        0      0        2 
  21 chr21_40664067     ZBoe    A    G        0      0        2 
  21 chr21_40664067     ZGre    A    G        0      0        2 
  21 chr21_40664067     ZHar    A    G        0      0        2 
  21 chr21_40664067   Sample    A    G        0      0        2 
  21 chr21_40677091     AAsi    C    A        0      0        2 
  21 chr21_40677091     AKia    C    A        0      0        2 
  21 chr21_40677091     AOna    C    A      0.5      1        2 
  21 chr21_40677091     ASom    C    A        0      0        2 
  21 chr21_40677091     HCab    C    A        0      0        2 
  21 chr21_40677091     HPrz    C    A        0      0        2 
  21 chr21_40677091     ZBoe    C    A        0      0        2 
  21 chr21_40677091     ZGre    C    A        0      0        2 
  21 chr21_40677091     ZHar    C    A        0      0        2 
  21 chr21_40677091   Sample    C    A        0      0        2 
  21 chr21_40679659     AAsi    A    G        0      0        2 
  21 chr21_40679659     AKia    A    G        0      0        2 
  21 chr21_40679659     AOna    A    G        0      0        2 
  21 chr21_40679659     ASom    A    G        0      0        2 
  21 chr21_40679659     HCab    A    G      0.5      1        2 
  21 chr21_40679659     HPrz    A    G        0      0        2 
  21 chr21_40679659     ZBoe    A    G        0      0        2 
  21 chr21_40679659     ZGre    A    G        0      0        2 
  21 chr21_40679659     ZHar    A    G        0      0        2 
  21 chr21_40679659   Sample    A    G        0      0        2 
  21 chr21_40687613     AAsi    T    C        0      0        2 
  21 chr21_40687613     AKia    T    C        0      0        2 
  21 chr21_40687613     AOna    T    C        0      0        2 
  21 chr21_40687613     ASom    T    C        0      0        2 
  21 chr21_40687613     HCab    T    C        0      0        2 
  21 chr21_40687613     HPrz    T    C        0      0        2 
  21 chr21_40687613     ZBoe    T    C        0      0        2 
  21 chr21_40687613     ZGre    T    C        0      0        2 
  21 chr21_40687613     ZHar    T    C      0.5      1        2 
  21 chr21_40687613   Sample    T    C        0      0        2 
  21 chr21_40692949     AAsi    C    T        0      0        2 
  21 chr21_40692949     AKia    C    T        0      0        2 
  21 chr21_40692949     AOna    C    T        0      0        2 
  21 chr21_40692949     ASom    C    T        0      0        2 
  21 chr21_40692949     HCab    C    T      0.5      1        2 
  21 chr21_40692949     HPrz    C    T        1      2        2 
  21 chr21_40692949     ZBoe    C    T        0      0        2 
  21 chr21_40692949     ZGre    C    T        0      0        2 
  21 chr21_40692949     ZHar    C    T        0      0        2 
  21 chr21_40692949   Sample    C    T        0      0        2 
  21 chr21_40694489     AAsi    C    A        0      0        2 
  21 chr21_40694489     AKia    C    A        0      0        2 
  21 chr21_40694489     AOna    C    A        0      0        2 
  21 chr21_40694489     ASom    C    A        0      0        2 
  21 chr21_40694489     HCab    C    A      0.5      1        2 
  21 chr21_40694489     HPrz    C    A        0      0        2 
  21 chr21_40694489     ZBoe    C    A        0      0        2 
  21 chr21_40694489     ZGre    C    A        0      0        2 
  21 chr21_40694489     ZHar    C    A        0      0        2 
  21 chr21_40694489   Sample    C    A        0      0        2 
  21 chr21_40708413     AAsi    A    C        0      0        2 
  21 chr21_40708413     AKia    A    C        0      0        2 
  21 chr21_40708413     AOna    A    C        0      0        2 
  21 chr21_40708413     ASom    A    C        0      0        2 
  21 chr21_40708413     HCab    A    C        0      0        2 
  21 chr21_40708413     HPrz    A    C        0      0        2 
  21 chr21_40708413     ZBoe    A    C        0      0        2 
  21 chr21_40708413     ZGre    A    C        0      0        2 
  21 chr21_40708413     ZHar    A    C        1      2        2 
  21 chr21_40708413   Sample    A    C        0      0        2 
  21 chr21_40718477     AAsi    A    G        0      0        2 
  21 chr21_40718477     AKia    A    G        0      0        2 
  21 chr21_40718477     AOna    A    G        0      0        2 
  21 chr21_40718477     ASom    A    G        0      0        2 
  21 chr21_40718477     HCab    A    G        1      2        2 
  21 chr21_40718477     HPrz    A    G        1      2        2 
  21 chr21_40718477     ZBoe    A    G        0      0        2 
  21 chr21_40718477     ZGre    A    G        0      0        2 
  21 chr21_40718477     ZHar    A    G        0      0        2 
  21 chr21_40718477   Sample    A    G        0      0        2 
  21 chr21_40733689     AAsi    A    T        0      0        2 
  21 chr21_40733689     AKia    A    T        0      0        2 
  21 chr21_40733689     AOna    A    T        0      0        2 
  21 chr21_40733689     ASom    A    T        0      0        2 
  21 chr21_40733689     HCab    A    T        0      0        2 
  21 chr21_40733689     HPrz    A    T        0      0        2 
  21 chr21_40733689     ZBoe    A    T        0      0        2 
  21 chr21_40733689     ZGre    A    T        1      2        2 
  21 chr21_40733689     ZHar    A    T        0      0        2 
  21 chr21_40733689   Sample    A    T        0      0        2 
  21 chr21_40753521     AAsi    A    G        0      0        2 
  21 chr21_40753521     AKia    A    G        0      0        2 
  21 chr21_40753521     AOna    A    G        0      0        2 
  21 chr21_40753521     ASom    A    G        0      0        2 
  21 chr21_40753521     HCab    A    G        0      0        2 
  21 chr21_40753521     HPrz    A    G        0      0        2 
  21 chr21_40753521     ZBoe    A    G        0      0        2 
  21 chr21_40753521     ZGre    A    G        0      0        2 
  21 chr21_40753521     ZHar    A    G        1      2        2 
  21 chr21_40753521   Sample    A    G        0      0        2 
  21 chr21_40774413     AAsi    A    G        0      0        2 
  21 chr21_40774413     AKia    A    G        1      2        2 
  21 chr21_40774413     AOna    A    G        0      0        2 
  21 chr21_40774413     ASom    A    G        0      0        2 
  21 chr21_40774413     HCab    A    G        0      0        2 
  21 chr21_40774413     HPrz    A    G        0      0        2 
  21 chr21_40774413     ZBoe    A    G        0      0        2 
  21 chr21_40774413     ZGre    A    G        0      0        2 
  21 chr21_40774413     ZHar    A    G        0      0        2 
  21 chr21_40774413   Sample    A    G        0      0        2 
  21 chr21_40774750     AAsi    T    C        0      0        2 
  21 chr21_40774750     AKia    T    C        0      0        2 
  21 chr21_40774750     AOna    T    C        0      0        2 
  21 chr21_40774750     ASom    T    C        0      0        2 
  21 chr21_40774750     HCab    T    C        1      2        2 
  21 chr21_40774750     HPrz    T    C        1      2        2 
  21 chr21_40774750     ZBoe    T    C        0      0        2 
  21 chr21_40774750     ZGre    T    C        0      0        2 
  21 chr21_40774750     ZHar    T    C        0      0        2 
  21 chr21_40774750   Sample    T    C        0      0        2 
  21 chr21_40777267     AAsi    A    G        0      0        2 
  21 chr21_40777267     AKia    A    G        0      0        2 
  21 chr21_40777267     AOna    A    G        0      0        2 
  21 chr21_40777267     ASom    A    G        0      0        2 
  21 chr21_40777267     HCab    A    G      0.5      1        2 
  21 chr21_40777267     HPrz    A    G        0      0        2 
  21 chr21_40777267     ZBoe    A    G        0      0        2 
  21 chr21_40777267     ZGre    A    G        0      0        2 
  21 chr21_40777267     ZHar    A    G        0      0        2 
  21 chr21_40777267   Sample    A    G        0      0        2 
  21 chr21_40780677     AAsi    A    T        0      0        2 
  21 chr21_40780677     AKia    A    T        0      0        2 
  21 chr21_40780677     AOna    A    T        0      0        2 
  21 chr21_40780677     ASom    A    T        0      0        2 
  21 chr21_40780677     HCab    A    T        1      2        2 
  21 chr21_40780677     HPrz    A    T        1      2        2 
  21 chr21_40780677     ZBoe    A    T        0      0        2 
  21 chr21_40780677     ZGre    A    T        0      0        2 
  21 chr21_40780677     ZHar    A    T        0      0        2 
  21 chr21_40780677   Sample    A    T        0      0        2 
  21 chr21_40794112     AAsi    T    G        0      0        2 
  21 chr21_40794112     AKia    T    G        0      0        2 
  21 chr21_40794112     AOna    T    G        0      0        2 
  21 chr21_40794112     ASom    T    G        0      0        2 
  21 chr21_40794112     HCab    T    G        0      0        2 
  21 chr21_40794112     HPrz    T    G        0      0        2 
  21 chr21_40794112     ZBoe    T    G      0.5      1        2 
  21 chr21_40794112     ZGre    T    G        0      0        2 
  21 chr21_40794112     ZHar    T    G        0      0        2 
  21 chr21_40794112   Sample    T    G        0      0        2 
  21 chr21_40805046     AAsi    C    A        0      0        2 
  21 chr21_40805046     AKia    C    A        0      0        2 
  21 chr21_40805046     AOna    C    A        0      0        2 
  21 chr21_40805046     ASom    C    A        0      0        2 
  21 chr21_40805046     HCab    C    A        0      0        2 
  21 chr21_40805046     HPrz    C    A        0      0        2 
  21 chr21_40805046     ZBoe    C    A        1      2        2 
  21 chr21_40805046     ZGre    C    A        0      0        2 
  21 chr21_40805046     ZHar    C    A        0      0        2 
  21 chr21_40805046   Sample    C    A        0      0        2 
  21 chr21_40808059     AAsi    T    C        0      0        2 
  21 chr21_40808059     AKia    T    C        0      0        2 
  21 chr21_40808059     AOna    T    C        0      0        2 
  21 chr21_40808059     ASom    T    C        0      0        2 
  21 chr21_40808059     HCab    T    C        1      2        2 
  21 chr21_40808059     HPrz    T    C        1      2        2 
  21 chr21_40808059     ZBoe    T    C        0      0        2 
  21 chr21_40808059     ZGre    T    C        0      0        2 
  21 chr21_40808059     ZHar    T    C        0      0        2 
  21 chr21_40808059   Sample    T    C        0      0        2 
  21 chr21_40810202     AAsi    T    G        0      0        2 
  21 chr21_40810202     AKia    T    G        0      0        2 
  21 chr21_40810202     AOna    T    G        0      0        2 
  21 chr21_40810202     ASom    T    G        0      0        2 
  21 chr21_40810202     HCab    T    G        0      0        2 
  21 chr21_40810202     HPrz    T    G        0      0        2 
  21 chr21_40810202     ZBoe    T    G      0.5      1        2 
  21 chr21_40810202     ZGre    T    G        0      0        2 
  21 chr21_40810202     ZHar    T    G        0      0        2 
  21 chr21_40810202   Sample    T    G        0      0        2 
  21 chr21_40814014     AAsi    T    C        0      0        2 
  21 chr21_40814014     AKia    T    C        0      0        2 
  21 chr21_40814014     AOna    T    C      0.5      1        2 
  21 chr21_40814014     ASom    T    C        0      0        2 
  21 chr21_40814014     HCab    T    C      0.5      1        2 
  21 chr21_40814014     HPrz    T    C        0      0        2 
  21 chr21_40814014     ZBoe    T    C        0      0        2 
  21 chr21_40814014     ZGre    T    C        0      0        2 
  21 chr21_40814014     ZHar    T    C        0      0        2 
  21 chr21_40814014   Sample    T    C        0      0        2 
  21 chr21_40820259     AAsi    A    G      0.5      1        2 
  21 chr21_40820259     AKia    A    G        0      0        2 
  21 chr21_40820259     AOna    A    G        0      0        2 
  21 chr21_40820259     ASom    A    G        0      0        2 
  21 chr21_40820259     HCab    A    G        0      0        2 
  21 chr21_40820259     HPrz    A    G        0      0        2 
  21 chr21_40820259     ZBoe    A    G        0      0        2 
  21 chr21_40820259     ZGre    A    G        0      0        2 
  21 chr21_40820259     ZHar    A    G        0      0        2 
  21 chr21_40820259   Sample    A    G        0      0        2 
  21 chr21_40824297     AAsi    T    C        0      0        2 
  21 chr21_40824297     AKia    T    C        0      0        2 
  21 chr21_40824297     AOna    T    C        0      0        2 
  21 chr21_40824297     ASom    T    C        0      0        2 
  21 chr21_40824297     HCab    T    C        0      0        2 
  21 chr21_40824297     HPrz    T    C        0      0        2 
  21 chr21_40824297     ZBoe    T    C        0      0        2 
  21 chr21_40824297     ZGre    T    C        0      0        2 
  21 chr21_40824297     ZHar    T    C        1      2        2 
  21 chr21_40824297   Sample    T    C        0      0        2 
  21 chr21_40824410     AAsi    G    C        0      0        2 
  21 chr21_40824410     AKia    G    C        0      0        2 
  21 chr21_40824410     AOna    G    C        0      0        2 
  21 chr21_40824410     ASom    G    C        0      0        2 
  21 chr21_40824410     HCab    G    C        0      0        2 
  21 chr21_40824410     HPrz    G    C        0      0        2 
  21 chr21_40824410     ZBoe    G    C      0.5      1        2 
  21 chr21_40824410     ZGre    G    C        0      0        2 
  21 chr21_40824410     ZHar    G    C        0      0        2 
  21 chr21_40824410   Sample    G    C        0      0        2 
  21 chr21_40828082     AAsi    T    C        0      0        2 
  21 chr21_40828082     AKia    T    C        0      0        2 
  21 chr21_40828082     AOna    T    C        0      0        2 
  21 chr21_40828082     ASom    T    C        0      0        2 
  21 chr21_40828082     HCab    T    C        0      0        2 
  21 chr21_40828082     HPrz    T    C        0      0        2 
  21 chr21_40828082     ZBoe    T    C      0.5      1        2 
  21 chr21_40828082     ZGre    T    C        0      0        2 
  21 chr21_40828082     ZHar    T    C        0      0        2 
  21 chr21_40828082   Sample    T    C        0      0        2 
  21 chr21_40848002     AAsi    T    A        0      0        2 
  21 chr21_40848002     AKia    T    A        0      0        2 
  21 chr21_40848002     AOna    T    A        0      0        2 
  21 chr21_40848002     ASom    T    A        0      0        2 
  21 chr21_40848002     HCab    T    A        1      2        2 
  21 chr21_40848002     HPrz    T    A        1      2        2 
  21 chr21_40848002     ZBoe    T    A        0      0        2 
  21 chr21_40848002     ZGre    T    A        0      0        2 
  21 chr21_40848002     ZHar    T    A        0      0        2 
  21 chr21_40848002   Sample    T    A        0      0        2 
  21 chr21_40866668     AAsi    G    A        1      2        2 
  21 chr21_40866668     AKia    G    A        0      0        2 
  21 chr21_40866668     AOna    G    A        0      0        2 
  21 chr21_40866668     ASom    G    A        1      2        2 
  21 chr21_40866668     HCab    G    A        0      0        2 
  21 chr21_40866668     HPrz    G    A        0      0        2 
  21 chr21_40866668     ZBoe    G    A        0      0        2 
  21 chr21_40866668     ZGre    G    A        0      0        2 
  21 chr21_40866668     ZHar    G    A        0      0        2 
  21 chr21_40866668   Sample    G    A        1      2        2 
  21 chr21_40875403     AAsi    T    C        1      2        2 
  21 chr21_40875403     AKia    T    C        0      0        2 
  21 chr21_40875403     AOna    T    C        0      0        2 
  21 chr21_40875403     ASom    T    C        1      2        2 
  21 chr21_40875403     HCab    T    C        0      0        2 
  21 chr21_40875403     HPrz    T    C        0      0        2 
  21 chr21_40875403     ZBoe    T    C        0      0        2 
  21 chr21_40875403     ZGre    T    C        0      0        2 
  21 chr21_40875403     ZHar    T    C        0      0        2 
  21 chr21_40875403   Sample    T    C        1      2        2 
  21 chr21_40881539     AAsi    C    T        0      0        2 
  21 chr21_40881539     AKia    C    T        0      0        2 
  21 chr21_40881539     AOna    C    T        0      0        2 
  21 chr21_40881539     ASom    C    T        0      0        2 
  21 chr21_40881539     HCab    C    T        1      2        2 
  21 chr21_40881539     HPrz    C    T        1      2        2 
  21 chr21_40881539     ZBoe    C    T        0      0        2 
  21 chr21_40881539     ZGre    C    T        0      0        2 
  21 chr21_40881539     ZHar    C    T        0      0        2 
  21 chr21_40881539   Sample    C    T        0      0        2 
  21 chr21_40884273     AAsi    A    C        0      0        2 
  21 chr21_40884273     AKia    A    C        0      0        2 
  21 chr21_40884273     AOna    A    C        0      0        2 
  21 chr21_40884273     ASom    A    C        0      0        2 
  21 chr21_40884273     HCab    A    C        0      0        2 
  21 chr21_40884273     HPrz    A    C        0      0        2 
  21 chr21_40884273     ZBoe    A    C      0.5      1        2 
  21 chr21_40884273     ZGre    A    C        0      0        2 
  21 chr21_40884273     ZHar    A    C        0      0        2 
  21 chr21_40884273   Sample    A    C        0      0        2 
  21 chr21_40885821     AAsi    G    T        0      0        2 
  21 chr21_40885821     AKia    G    T        0      0        2 
  21 chr21_40885821     AOna    G    T        0      0        2 
  21 chr21_40885821     ASom    G    T        0      0        2 
  21 chr21_40885821     HCab    G    T        0      0        2 
  21 chr21_40885821     HPrz    G    T        0      0        2 
  21 chr21_40885821     ZBoe    G    T      0.5      1        2 
  21 chr21_40885821     ZGre    G    T        0      0        2 
  21 chr21_40885821     ZHar    G    T        0      0        2 
  21 chr21_40885821   Sample    G    T        0      0        2 
  21 chr21_40891909     AAsi    T    C        0      0        2 
  21 chr21_40891909     AKia    T    C        0      0        2 
  21 chr21_40891909     AOna    T    C        0      0        2 
  21 chr21_40891909     ASom    T    C        0      0        2 
  21 chr21_40891909     HCab    T    C        1      2        2 
  21 chr21_40891909     HPrz    T    C        1      2        2 
  21 chr21_40891909     ZBoe    T    C        0      0        2 
  21 chr21_40891909     ZGre    T    C        0      0        2 
  21 chr21_40891909     ZHar    T    C        0      0        2 
  21 chr21_40891909   Sample    T    C        0      0        2 
  21 chr21_40894184     AAsi    G    T        0      0        2 
  21 chr21_40894184     AKia    G    T        0      0        2 
  21 chr21_40894184     AOna    G    T        0      0        2 
  21 chr21_40894184     ASom    G    T        0      0        2 
  21 chr21_40894184     HCab    G    T        0      0        2 
  21 chr21_40894184     HPrz    G    T        0      0        2 
  21 chr21_40894184     ZBoe    G    T      0.5      1        2 
  21 chr21_40894184     ZGre    G    T        1      2        2 
  21 chr21_40894184     ZHar    G    T        0      0        2 
  21 chr21_40894184   Sample    G    T        0      0        2 
  21 chr21_40894892     AAsi    T    C        0      0        2 
  21 chr21_40894892     AKia    T    C        0      0        2 
  21 chr21_40894892     AOna    T    C        0      0        2 
  21 chr21_40894892     ASom    T    C        0      0        2 
  21 chr21_40894892     HCab    T    C        1      2        2 
  21 chr21_40894892     HPrz    T    C        1      2        2 
  21 chr21_40894892     ZBoe    T    C        0      0        2 
  21 chr21_40894892     ZGre    T    C        0      0        2 
  21 chr21_40894892     ZHar    T    C        0      0        2 
  21 chr21_40894892   Sample    T    C        0      0        2 
  21 chr21_40905463     AAsi    T    C        0      0        2 
  21 chr21_40905463     AKia    T    C        0      0        2 
  21 chr21_40905463     AOna    T    C        0      0        2 
  21 chr21_40905463     ASom    T    C        0      0        2 
  21 chr21_40905463     HCab    T    C        0      0        2 
  21 chr21_40905463     HPrz    T    C        0      0        2 
  21 chr21_40905463     ZBoe    T    C      0.5      1        2 
  21 chr21_40905463     ZGre    T    C        0      0        2 
  21 chr21_40905463     ZHar    T    C        0      0        2 
  21 chr21_40905463   Sample    T    C        0      0        2 
  21 chr21_40910655     AAsi    G    A        0      0        2 
  21 chr21_40910655     AKia    G    A        0      0        2 
  21 chr21_40910655     AOna    G    A        0      0        2 
  21 chr21_40910655     ASom    G    A        0      0        2 
  21 chr21_40910655     HCab    G    A        0      0        2 
  21 chr21_40910655     HPrz    G    A      0.5      1        2 
  21 chr21_40910655     ZBoe    G    A        0      0        2 
  21 chr21_40910655     ZGre    G    A        0      0        2 
  21 chr21_40910655     ZHar    G    A        0      0        2 
  21 chr21_40910655   Sample    G    A        0      0        2 
  21 chr21_40911091     AAsi    C    T        1      2        2 
  21 chr21_40911091     AKia    C    T        0      0        2 
  21 chr21_40911091     AOna    C    T        0      0        2 
  21 chr21_40911091     ASom    C    T        1      2        2 
  21 chr21_40911091     HCab    C    T        0      0        2 
  21 chr21_40911091     HPrz    C    T        0      0        2 
  21 chr21_40911091     ZBoe    C    T        0      0        2 
  21 chr21_40911091     ZGre    C    T        0      0        2 
  21 chr21_40911091     ZHar    C    T        0      0        2 
  21 chr21_40911091   Sample    C    T        1      2        2 
  21 chr21_40915685     AAsi    G    T        0      0        2 
  21 chr21_40915685     AKia    G    T        0      0        2 
  21 chr21_40915685     AOna    G    T        0      0        2 
  21 chr21_40915685     ASom    G    T        0      0        2 
  21 chr21_40915685     HCab    G    T        1      2        2 
  21 chr21_40915685     HPrz    G    T        1      2        2 
  21 chr21_40915685     ZBoe    G    T        0      0        2 
  21 chr21_40915685     ZGre    G    T        0      0        2 
  21 chr21_40915685     ZHar    G    T        0      0        2 
  21 chr21_40915685   Sample    G    T        0      0        2 
  21 chr21_40923376     AAsi    G    A        0      0        2 
  21 chr21_40923376     AKia    G    A        0      0        2 
  21 chr21_40923376     AOna    G    A        0      0        2 
  21 chr21_40923376     ASom    G    A        0      0        2 
  21 chr21_40923376     HCab    G    A        1      2        2 
  21 chr21_40923376     HPrz    G    A        1      2        2 
  21 chr21_40923376     ZBoe    G    A        0      0        2 
  21 chr21_40923376     ZGre    G    A        0      0        2 
  21 chr21_40923376     ZHar    G    A        0      0        2 
  21 chr21_40923376   Sample    G    A        0      0        2 
  21 chr21_40924305     AAsi    C    T        0      0        2 
  21 chr21_40924305     AKia    C    T        0      0        2 
  21 chr21_40924305     AOna    C    T        0      0        2 
  21 chr21_40924305     ASom    C    T        0      0        2 
  21 chr21_40924305     HCab    C    T        0      0        2 
  21 chr21_40924305     HPrz    C    T        0      0        2 
  21 chr21_40924305     ZBoe    C    T        0      0        2 
  21 chr21_40924305     ZGre    C    T        1      2        2 
  21 chr21_40924305     ZHar    C    T        0      0        2 
  21 chr21_40924305   Sample    C    T        0      0        2 
  21 chr21_40944647     AAsi    C    A        0      0        2 
  21 chr21_40944647     AKia    C    A        0      0        2 
  21 chr21_40944647     AOna    C    A        0      0        2 
  21 chr21_40944647     ASom    C    A        0      0        2 
  21 chr21_40944647     HCab    C    A        1      2        2 
  21 chr21_40944647     HPrz    C    A        1      2        2 
  21 chr21_40944647     ZBoe    C    A        0      0        2 
  21 chr21_40944647     ZGre    C    A        0      0        2 
  21 chr21_40944647     ZHar    C    A        0      0        2 
  21 chr21_40944647   Sample    C    A        0      0        2 
  21 chr21_40944908     AAsi    T    C        0      0        2 
  21 chr21_40944908     AKia    T    C        0      0        2 
  21 chr21_40944908     AOna    T    C        0      0        2 
  21 chr21_40944908     ASom    T    C        0      0        2 
  21 chr21_40944908     HCab    T    C        1      2        2 
  21 chr21_40944908     HPrz    T    C        1      2        2 
  21 chr21_40944908     ZBoe    T    C        0      0        2 
  21 chr21_40944908     ZGre    T    C        0      0        2 
  21 chr21_40944908     ZHar    T    C        0      0        2 
  21 chr21_40944908   Sample    T    C        0      0        2 
  21 chr21_40948862     AAsi    C    A        1      2        2 
  21 chr21_40948862     AKia    C    A        0      0        2 
  21 chr21_40948862     AOna    C    A        0      0        2 
  21 chr21_40948862     ASom    C    A        0      0        2 
  21 chr21_40948862     HCab    C    A        0      0        2 
  21 chr21_40948862     HPrz    C    A        0      0        2 
  21 chr21_40948862     ZBoe    C    A        0      0        2 
  21 chr21_40948862     ZGre    C    A        0      0        2 
  21 chr21_40948862     ZHar    C    A        0      0        2 
  21 chr21_40948862   Sample    C    A        0      0        2 
  21 chr21_40957126     AAsi    A    G        1      2        2 
  21 chr21_40957126     AKia    A    G        0      0        2 
  21 chr21_40957126     AOna    A    G        0      0        2 
  21 chr21_40957126     ASom    A    G        1      2        2 
  21 chr21_40957126     HCab    A    G        0      0        2 
  21 chr21_40957126     HPrz    A    G        0      0        2 
  21 chr21_40957126     ZBoe    A    G        0      0        2 
  21 chr21_40957126     ZGre    A    G        0      0        2 
  21 chr21_40957126     ZHar    A    G        0      0        2 
  21 chr21_40957126   Sample    A    G        1      2        2 
  21 chr21_40958475     AAsi    G    A        0      0        2 
  21 chr21_40958475     AKia    G    A        0      0        2 
  21 chr21_40958475     AOna    G    A        0      0        2 
  21 chr21_40958475     ASom    G    A        0      0        2 
  21 chr21_40958475     HCab    G    A        0      0        2 
  21 chr21_40958475     HPrz    G    A        0      0        2 
  21 chr21_40958475     ZBoe    G    A      0.5      1        2 
  21 chr21_40958475     ZGre    G    A        0      0        2 
  21 chr21_40958475     ZHar    G    A        0      0        2 
  21 chr21_40958475   Sample    G    A        0      0        2 
  21 chr21_40964513     AAsi    C    T        1      2        2 
  21 chr21_40964513     AKia    C    T        0      0        2 
  21 chr21_40964513     AOna    C    T        0      0        2 
  21 chr21_40964513     ASom    C    T        1      2        2 
  21 chr21_40964513     HCab    C    T        0      0        2 
  21 chr21_40964513     HPrz    C    T        0      0        2 
  21 chr21_40964513     ZBoe    C    T        0      0        2 
  21 chr21_40964513     ZGre    C    T        0      0        2 
  21 chr21_40964513     ZHar    C    T        0      0        2 
  21 chr21_40964513   Sample    C    T        1      2        2 
  21 chr21_40966864     AAsi    G    A        0      0        2 
  21 chr21_40966864     AKia    G    A        0      0        2 
  21 chr21_40966864     AOna    G    A        0      0        2 
  21 chr21_40966864     ASom    G    A        0      0        2 
  21 chr21_40966864     HCab    G    A        1      2        2 
  21 chr21_40966864     HPrz    G    A        1      2        2 
  21 chr21_40966864     ZBoe    G    A        0      0        2 
  21 chr21_40966864     ZGre    G    A        0      0        2 
  21 chr21_40966864     ZHar    G    A        0      0        2 
  21 chr21_40966864   Sample    G    A        0      0        2 
  21 chr21_40967307     AAsi    A    G        0      0        2 
  21 chr21_40967307     AKia    A    G        1      2        2 
  21 chr21_40967307     AOna    A    G        0      0        2 
  21 chr21_40967307     ASom    A    G        0      0        2 
  21 chr21_40967307     HCab    A    G        0      0        2 
  21 chr21_40967307     HPrz    A    G        0      0        2 
  21 chr21_40967307     ZBoe    A    G        0      0        2 
  21 chr21_40967307     ZGre    A    G        0      0        2 
  21 chr21_40967307     ZHar    A    G        0      0        2 
  21 chr21_40967307   Sample    A    G        0      0        2 
  21 chr21_40967656     AAsi    C    T        0      0        2 
  21 chr21_40967656     AKia    C    T        0      0        2 
  21 chr21_40967656     AOna    C    T        0      0        2 
  21 chr21_40967656     ASom    C    T        0      0        2 
  21 chr21_40967656     HCab    C    T        0      0        2 
  21 chr21_40967656     HPrz    C    T        0      0        2 
  21 chr21_40967656     ZBoe    C    T      0.5      1        2 
  21 chr21_40967656     ZGre    C    T        0      0        2 
  21 chr21_40967656     ZHar    C    T        0      0        2 
  21 chr21_40967656   Sample    C    T        0      0        2 
  21 chr21_40971528     AAsi    T    C        0      0        2 
  21 chr21_40971528     AKia    T    C        1      2        2 
  21 chr21_40971528     AOna    T    C        0      0        2 
  21 chr21_40971528     ASom    T    C        0      0        2 
  21 chr21_40971528     HCab    T    C        0      0        2 
  21 chr21_40971528     HPrz    T    C        0      0        2 
  21 chr21_40971528     ZBoe    T    C        0      0        2 
  21 chr21_40971528     ZGre    T    C        0      0        2 
  21 chr21_40971528     ZHar    T    C        0      0        2 
  21 chr21_40971528   Sample    T    C        0      0        2 
  21 chr21_40972641     AAsi    G    A        0      0        2 
  21 chr21_40972641     AKia    G    A        0      0        2 
  21 chr21_40972641     AOna    G    A        0      0        2 
  21 chr21_40972641     ASom    G    A        0      0        2 
  21 chr21_40972641     HCab    G    A        0      0        2 
  21 chr21_40972641     HPrz    G    A        0      0        2 
  21 chr21_40972641     ZBoe    G    A        1      2        2 
  21 chr21_40972641     ZGre    G    A        0      0        2 
  21 chr21_40972641     ZHar    G    A        0      0        2 
  21 chr21_40972641   Sample    G    A        0      0        2 
  21 chr21_40983476     AAsi    A    G        0      0        2 
  21 chr21_40983476     AKia    A    G        0      0        2 
  21 chr21_40983476     AOna    A    G        0      0        2 
  21 chr21_40983476     ASom    A    G        0      0        2 
  21 chr21_40983476     HCab    A    G        0      0        2 
  21 chr21_40983476     HPrz    A    G        0      0        2 
  21 chr21_40983476     ZBoe    A    G        0      0        2 
  21 chr21_40983476     ZGre    A    G        0      0        2 
  21 chr21_40983476     ZHar    A    G        1      2        2 
  21 chr21_40983476   Sample    A    G        0      0        2 
  21 chr21_40999130     AAsi    G    A        0      0        2 
  21 chr21_40999130     AKia    G    A        1      2        2 
  21 chr21_40999130     AOna    G    A        0      0        2 
  21 chr21_40999130     ASom    G    A        0      0        2 
  21 chr21_40999130     HCab    G    A        0      0        2 
  21 chr21_40999130     HPrz    G    A        0      0        2 
  21 chr21_40999130     ZBoe    G    A        0      0        2 
  21 chr21_40999130     ZGre    G    A        0      0        2 
  21 chr21_40999130     ZHar    G    A        0      0        2 
  21 chr21_40999130   Sample    G    A        0      0        2 
  21 chr21_41009629     AAsi    T    C        0      0        2 
  21 chr21_41009629     AKia    T    C        0      0        2 
  21 chr21_41009629     AOna    T    C        0      0        2 
  21 chr21_41009629     ASom    T    C        0      0        2 
  21 chr21_41009629     HCab    T    C        1      2        2 
  21 chr21_41009629     HPrz    T    C        1      2        2 
  21 chr21_41009629     ZBoe    T    C        0      0        2 
  21 chr21_41009629     ZGre    T    C        0      0        2 
  21 chr21_41009629     ZHar    T    C        0      0        2 
  21 chr21_41009629   Sample    T    C        0      0        2 
  21 chr21_41012232     AAsi    T    C        0      0        2 
  21 chr21_41012232     AKia    T    C        1      2        2 
  21 chr21_41012232     AOna    T    C        1      2        2 
  21 chr21_41012232     ASom    T    C        0      0        2 
  21 chr21_41012232     HCab    T    C        1      2        2 
  21 chr21_41012232     HPrz    T    C        1      2        2 
  21 chr21_41012232     ZBoe    T    C        0      0        2 
  21 chr21_41012232     ZGre    T    C        0      0        2 
  21 chr21_41012232     ZHar    T    C        0      0        2 
  21 chr21_41012232   Sample    T    C        0      0        2 
  21 chr21_41016899     AAsi    T    C      0.5      1        2 
  21 chr21_41016899     AKia    T    C        0      0        2 
  21 chr21_41016899     AOna    T    C        0      0        2 
  21 chr21_41016899     ASom    T    C        0      0        2 
  21 chr21_41016899     HCab    T    C        0      0        2 
  21 chr21_41016899     HPrz    T    C        0      0        2 
  21 chr21_41016899     ZBoe    T    C        0      0        2 
  21 chr21_41016899     ZGre    T    C        0      0        2 
  21 chr21_41016899     ZHar    T    C        0      0        2 
  21 chr21_41016899   Sample    T    C        0      0        2 
  21 chr21_41021178     AAsi    G    T        0      0        2 
  21 chr21_41021178     AKia    G    T        1      2        2 
  21 chr21_41021178     AOna    G    T        1      2        2 
  21 chr21_41021178     ASom    G    T        0      0        2 
  21 chr21_41021178     HCab    G    T        1      2        2 
  21 chr21_41021178     HPrz    G    T        1      2        2 
  21 chr21_41021178     ZBoe    G    T        0      0        2 
  21 chr21_41021178     ZGre    G    T        0      0        2 
  21 chr21_41021178     ZHar    G    T        0      0        2 
  21 chr21_41021178   Sample    G    T        0      0        2 
  21 chr21_41030707     AAsi    A    G        0      0        2 
  21 chr21_41030707     AKia    A    G        0      0        2 
  21 chr21_41030707     AOna    A    G        0      0        2 
  21 chr21_41030707     ASom    A    G        0      0        2 
  21 chr21_41030707     HCab    A    G      0.5      1        2 
  21 chr21_41030707     HPrz    A    G      0.5      1        2 
  21 chr21_41030707     ZBoe    A    G        0      0        2 
  21 chr21_41030707     ZGre    A    G        0      0        2 
  21 chr21_41030707     ZHar    A    G        0      0        2 
  21 chr21_41030707   Sample    A    G        0      0        2 
  21 chr21_41076065     AAsi    T    C        1      2        2 
  21 chr21_41076065     AKia    T    C        0      0        2 
  21 chr21_41076065     AOna    T    C      0.5      1        2 
  21 chr21_41076065     ASom    T    C        1      2        2 
  21 chr21_41076065     HCab    T    C        0      0        2 
  21 chr21_41076065     HPrz    T    C        0      0        2 
  21 chr21_41076065     ZBoe    T    C        0      0        2 
  21 chr21_41076065     ZGre    T    C        0      0        2 
  21 chr21_41076065     ZHar    T    C        0      0        2 
  21 chr21_41076065   Sample    T    C        1      2        2 
  21 chr21_41077778     AAsi    C    T        0      0        2 
  21 chr21_41077778     AKia    C    T        0      0        2 
  21 chr21_41077778     AOna    C    T        0      0        2 
  21 chr21_41077778     ASom    C    T        0      0        2 
  21 chr21_41077778     HCab    C    T        0      0        2 
  21 chr21_41077778     HPrz    C    T      0.5      1        2 
  21 chr21_41077778     ZBoe    C    T        0      0        2 
  21 chr21_41077778     ZGre    C    T        0      0        2 
  21 chr21_41077778     ZHar    C    T        0      0        2 
  21 chr21_41077778   Sample    C    T        0      0        2 
  21 chr21_41078834     AAsi    G    A        0      0        2 
  21 chr21_41078834     AKia    G    A        0      0        2 
  21 chr21_41078834     AOna    G    A        0      0        2 
  21 chr21_41078834     ASom    G    A        0      0        2 
  21 chr21_41078834     HCab    G    A        1      2        2 
  21 chr21_41078834     HPrz    G    A        1      2        2 
  21 chr21_41078834     ZBoe    G    A        0      0        2 
  21 chr21_41078834     ZGre    G    A        0      0        2 
  21 chr21_41078834     ZHar    G    A        0      0        2 
  21 chr21_41078834   Sample    G    A        0      0        2 
  21 chr21_41089627     AAsi    G    T        0      0        2 
  21 chr21_41089627     AKia    G    T        0      0        2 
  21 chr21_41089627     AOna    G    T        0      0        2 
  21 chr21_41089627     ASom    G    T        0      0        2 
  21 chr21_41089627     HCab    G    T        1      2        2 
  21 chr21_41089627     HPrz    G    T        1      2        2 
  21 chr21_41089627     ZBoe    G    T        0      0        2 
  21 chr21_41089627     ZGre    G    T        0      0        2 
  21 chr21_41089627     ZHar    G    T        0      0        2 
  21 chr21_41089627   Sample    G    T        0      0        2 
  21 chr21_41092661     AAsi    G    A        0      0        2 
  21 chr21_41092661     AKia    G    A        0      0        2 
  21 chr21_41092661     AOna    G    A        0      0        2 
  21 chr21_41092661     ASom    G    A        0      0        2 
  21 chr21_41092661     HCab    G    A      0.5      1        2 
  21 chr21_41092661     HPrz    G    A        0      0        2 
  21 chr21_41092661     ZBoe    G    A        0      0        2 
  21 chr21_41092661     ZGre    G    A        0      0        2 
  21 chr21_41092661     ZHar    G    A        0      0        2 
  21 chr21_41092661   Sample    G    A        0      0        2 
  21 chr21_41094971     AAsi    C    G        0      0        2 
  21 chr21_41094971     AKia    C    G        0      0        2 
  21 chr21_41094971     AOna    C    G        0      0        2 
  21 chr21_41094971     ASom    C    G        0      0        2 
  21 chr21_41094971     HCab    C    G        0      0        2 
  21 chr21_41094971     HPrz    C    G        0      0        2 
  21 chr21_41094971     ZBoe    C    G      0.5      1        2 
  21 chr21_41094971     ZGre    C    G        0      0        2 
  21 chr21_41094971     ZHar    C    G        0      0        2 
  21 chr21_41094971   Sample    C    G        0      0        2 
  21 chr21_41096724     AAsi    A    G      0.5      1        2 
  21 chr21_41096724     AKia    A    G        0      0        2 
  21 chr21_41096724     AOna    A    G        0      0        2 
  21 chr21_41096724     ASom    A    G        1      2        2 
  21 chr21_41096724     HCab    A    G        0      0        2 
  21 chr21_41096724     HPrz    A    G        0      0        2 
  21 chr21_41096724     ZBoe    A    G        0      0        2 
  21 chr21_41096724     ZGre    A    G        0      0        2 
  21 chr21_41096724     ZHar    A    G        0      0        2 
  21 chr21_41096724   Sample    A    G        1      2        2 
  21 chr21_41104559     AAsi    A    G        0      0        2 
  21 chr21_41104559     AKia    A    G        0      0        2 
  21 chr21_41104559     AOna    A    G        0      0        2 
  21 chr21_41104559     ASom    A    G        0      0        2 
  21 chr21_41104559     HCab    A    G        1      2        2 
  21 chr21_41104559     HPrz    A    G        1      2        2 
  21 chr21_41104559     ZBoe    A    G        0      0        2 
  21 chr21_41104559     ZGre    A    G        0      0        2 
  21 chr21_41104559     ZHar    A    G        0      0        2 
  21 chr21_41104559   Sample    A    G        1      2        2 
  21 chr21_41109668     AAsi    A    G        0      0        2 
  21 chr21_41109668     AKia    A    G        0      0        2 
  21 chr21_41109668     AOna    A    G        0      0        2 
  21 chr21_41109668     ASom    A    G        0      0        2 
  21 chr21_41109668     HCab    A    G        0      0        2 
  21 chr21_41109668     HPrz    A    G        0      0        2 
  21 chr21_41109668     ZBoe    A    G        0      0        2 
  21 chr21_41109668     ZGre    A    G        1      2        2 
  21 chr21_41109668     ZHar    A    G        0      0        2 
  21 chr21_41109668   Sample    A    G        0      0        2 
  21 chr21_41114480     AAsi    T    C        0      0        2 
  21 chr21_41114480     AKia    T    C        0      0        2 
  21 chr21_41114480     AOna    T    C        0      0        2 
  21 chr21_41114480     ASom    T    C        0      0        2 
  21 chr21_41114480     HCab    T    C        1      2        2 
  21 chr21_41114480     HPrz    T    C        1      2        2 
  21 chr21_41114480     ZBoe    T    C        0      0        2 
  21 chr21_41114480     ZGre    T    C        0      0        2 
  21 chr21_41114480     ZHar    T    C        0      0        2 
  21 chr21_41114480   Sample    T    C        0      0        2 
  21 chr21_41119759     AAsi    A    T        0      0        2 
  21 chr21_41119759     AKia    A    T        0      0        2 
  21 chr21_41119759     AOna    A    T        0      0        2 
  21 chr21_41119759     ASom    A    T        0      0        2 
  21 chr21_41119759     HCab    A    T        0      0        2 
  21 chr21_41119759     HPrz    A    T        0      0        2 
  21 chr21_41119759     ZBoe    A    T        1      2        2 
  21 chr21_41119759     ZGre    A    T        0      0        2 
  21 chr21_41119759     ZHar    A    T        0      0        2 
  21 chr21_41119759   Sample    A    T        0      0        2 
  21 chr21_41141248     AAsi    C    A        0      0        2 
  21 chr21_41141248     AKia    C    A      0.5      1        2 
  21 chr21_41141248     AOna    C    A        0      0        2 
  21 chr21_41141248     ASom    C    A        0      0        2 
  21 chr21_41141248     HCab    C    A        0      0        2 
  21 chr21_41141248     HPrz    C    A        0      0        2 
  21 chr21_41141248     ZBoe    C    A        0      0        2 
  21 chr21_41141248     ZGre    C    A        0      0        2 
  21 chr21_41141248     ZHar    C    A        0      0        2 
  21 chr21_41141248   Sample    C    A        0      0        2 
  21 chr21_41141355     AAsi    A    G      0.5      1        2 
  21 chr21_41141355     AKia    A    G        0      0        2 
  21 chr21_41141355     AOna    A    G        0      0        2 
  21 chr21_41141355     ASom    A    G        0      0        2 
  21 chr21_41141355     HCab    A    G        0      0        2 
  21 chr21_41141355     HPrz    A    G        0      0        2 
  21 chr21_41141355     ZBoe    A    G        0      0        2 
  21 chr21_41141355     ZGre    A    G        0      0        2 
  21 chr21_41141355     ZHar    A    G        0      0        2 
  21 chr21_41141355   Sample    A    G        1      2        2 
  21 chr21_41141979     AAsi    G    T        0      0        2 
  21 chr21_41141979     AKia    G    T      0.5      1        2 
  21 chr21_41141979     AOna    G    T        0      0        2 
  21 chr21_41141979     ASom    G    T        0      0        2 
  21 chr21_41141979     HCab    G    T        0      0        2 
  21 chr21_41141979     HPrz    G    T        0      0        2 
  21 chr21_41141979     ZBoe    G    T        0      0        2 
  21 chr21_41141979     ZGre    G    T        0      0        2 
  21 chr21_41141979     ZHar    G    T        0      0        2 
  21 chr21_41141979   Sample    G    T        0      0        2 
  21 chr21_41152017     AAsi    G    C      0.5      1        2 
  21 chr21_41152017     AKia    G    C        0      0        2 
  21 chr21_41152017     AOna    G    C        0      0        2 
  21 chr21_41152017     ASom    G    C        1      2        2 
  21 chr21_41152017     HCab    G    C        0      0        2 
  21 chr21_41152017     HPrz    G    C        0      0        2 
  21 chr21_41152017     ZBoe    G    C        0      0        2 
  21 chr21_41152017     ZGre    G    C        0      0        2 
  21 chr21_41152017     ZHar    G    C        0      0        2 
  21 chr21_41152017   Sample    G    C        0      0        2 
  21 chr21_41152574     AAsi    T    C        0      0        2 
  21 chr21_41152574     AKia    T    C        0      0        2 
  21 chr21_41152574     AOna    T    C        0      0        2 
  21 chr21_41152574     ASom    T    C        0      0        2 
  21 chr21_41152574     HCab    T    C        0      0        2 
  21 chr21_41152574     HPrz    T    C        0      0        2 
  21 chr21_41152574     ZBoe    T    C        1      2        2 
  21 chr21_41152574     ZGre    T    C        0      0        2 
  21 chr21_41152574     ZHar    T    C        0      0        2 
  21 chr21_41152574   Sample    T    C        0      0        2 
  21 chr21_41155002     AAsi    G    C      0.5      1        2 
  21 chr21_41155002     AKia    G    C        0      0        2 
  21 chr21_41155002     AOna    G    C        0      0        2 
  21 chr21_41155002     ASom    G    C        0      0        2 
  21 chr21_41155002     HCab    G    C        0      0        2 
  21 chr21_41155002     HPrz    G    C        0      0        2 
  21 chr21_41155002     ZBoe    G    C        0      0        2 
  21 chr21_41155002     ZGre    G    C        0      0        2 
  21 chr21_41155002     ZHar    G    C        0      0        2 
  21 chr21_41155002   Sample    G    C        0      0        2 
  21 chr21_41186537     AAsi    A    T        0      0        2 
  21 chr21_41186537     AKia    A    T        0      0        2 
  21 chr21_41186537     AOna    A    T        0      0        2 
  21 chr21_41186537     ASom    A    T        0      0        2 
  21 chr21_41186537     HCab    A    T      0.5      1        2 
  21 chr21_41186537     HPrz    A    T        0      0        2 
  21 chr21_41186537     ZBoe    A    T        0      0        2 
  21 chr21_41186537     ZGre    A    T        0      0        2 
  21 chr21_41186537     ZHar    A    T        0      0        2 
  21 chr21_41186537   Sample    A    T        0      0        2 
  21 chr21_41191283     AAsi    C    G        0      0        2 
  21 chr21_41191283     AKia    C    G      0.5      1        2 
  21 chr21_41191283     AOna    C    G      0.5      1        2 
  21 chr21_41191283     ASom    C    G        0      0        2 
  21 chr21_41191283     HCab    C    G        0      0        2 
  21 chr21_41191283     HPrz    C    G        0      0        2 
  21 chr21_41191283     ZBoe    C    G        0      0        2 
  21 chr21_41191283     ZGre    C    G        0      0        2 
  21 chr21_41191283     ZHar    C    G        0      0        2 
  21 chr21_41191283   Sample    C    G        0      0        2 
  21 chr21_41193887     AAsi    G    A        0      0        2 
  21 chr21_41193887     AKia    G    A        0      0        2 
  21 chr21_41193887     AOna    G    A        0      0        2 
  21 chr21_41193887     ASom    G    A        0      0        2 
  21 chr21_41193887     HCab    G    A        1      2        2 
  21 chr21_41193887     HPrz    G    A        1      2        2 
  21 chr21_41193887     ZBoe    G    A        0      0        2 
  21 chr21_41193887     ZGre    G    A        0      0        2 
  21 chr21_41193887     ZHar    G    A        0      0        2 
  21 chr21_41193887   Sample    G    A        0      0        2 
  21 chr21_41200927     AAsi    A    G        0      0        2 
  21 chr21_41200927     AKia    A    G        0      0        2 
  21 chr21_41200927     AOna    A    G        0      0        2 
  21 chr21_41200927     ASom    A    G        0      0        2 
  21 chr21_41200927     HCab    A    G        0      0        2 
  21 chr21_41200927     HPrz    A    G      0.5      1        2 
  21 chr21_41200927     ZBoe    A    G        0      0        2 
  21 chr21_41200927     ZGre    A    G        0      0        2 
  21 chr21_41200927     ZHar    A    G        0      0        2 
  21 chr21_41200927   Sample    A    G        0      0        2 
  21 chr21_41208739     AAsi    G    C        0      0        2 
  21 chr21_41208739     AKia    G    C        0      0        2 
  21 chr21_41208739     AOna    G    C        0      0        2 
  21 chr21_41208739     ASom    G    C        0      0        2 
  21 chr21_41208739     HCab    G    C      0.5      1        2 
  21 chr21_41208739     HPrz    G    C        1      2        2 
  21 chr21_41208739     ZBoe    G    C        0      0        2 
  21 chr21_41208739     ZGre    G    C        0      0        2 
  21 chr21_41208739     ZHar    G    C        0      0        2 
  21 chr21_41208739   Sample    G    C        0      0        2 
  21 chr21_41236762     AAsi    A    G        0      0        2 
  21 chr21_41236762     AKia    A    G        0      0        2 
  21 chr21_41236762     AOna    A    G        0      0        2 
  21 chr21_41236762     ASom    A    G        0      0        2 
  21 chr21_41236762     HCab    A    G        0      0        2 
  21 chr21_41236762     HPrz    A    G        0      0        2 
  21 chr21_41236762     ZBoe    A    G      0.5      1        2 
  21 chr21_41236762     ZGre    A    G        0      0        2 
  21 chr21_41236762     ZHar    A    G        0      0        2 
  21 chr21_41236762   Sample    A    G        0      0        2 
  21 chr21_41236841     AAsi    G    A        0      0        2 
  21 chr21_41236841     AKia    G    A        0      0        2 
  21 chr21_41236841     AOna    G    A        0      0        2 
  21 chr21_41236841     ASom    G    A        0      0        2 
  21 chr21_41236841     HCab    G    A        0      0        2 
  21 chr21_41236841     HPrz    G    A      0.5      1        2 
  21 chr21_41236841     ZBoe    G    A        0      0        2 
  21 chr21_41236841     ZGre    G    A        0      0        2 
  21 chr21_41236841     ZHar    G    A        0      0        2 
  21 chr21_41236841   Sample    G    A        0      0        2 
  21 chr21_41239030     AAsi    C    A        0      0        2 
  21 chr21_41239030     AKia    C    A        0      0        2 
  21 chr21_41239030     AOna    C    A        0      0        2 
  21 chr21_41239030     ASom    C    A        0      0        2 
  21 chr21_41239030     HCab    C    A        0      0        2 
  21 chr21_41239030     HPrz    C    A        0      0        2 
  21 chr21_41239030     ZBoe    C    A      0.5      1        2 
  21 chr21_41239030     ZGre    C    A        0      0        2 
  21 chr21_41239030     ZHar    C    A        0      0        2 
  21 chr21_41239030   Sample    C    A        0      0        2 
  21 chr21_41239338     AAsi    C    G        0      0        2 
  21 chr21_41239338     AKia    C    G        0      0        2 
  21 chr21_41239338     AOna    C    G      0.5      1        2 
  21 chr21_41239338     ASom    C    G        0      0        2 
  21 chr21_41239338     HCab    C    G        0      0        2 
  21 chr21_41239338     HPrz    C    G        0      0        2 
  21 chr21_41239338     ZBoe    C    G        0      0        2 
  21 chr21_41239338     ZGre    C    G        0      0        2 
  21 chr21_41239338     ZHar    C    G        0      0        2 
  21 chr21_41239338   Sample    C    G        0      0        2 
  21 chr21_41239665     AAsi    T    C        0      0        2 
  21 chr21_41239665     AKia    T    C      0.5      1        2 
  21 chr21_41239665     AOna    T    C        0      0        2 
  21 chr21_41239665     ASom    T    C        0      0        2 
  21 chr21_41239665     HCab    T    C        0      0        2 
  21 chr21_41239665     HPrz    T    C        0      0        2 
  21 chr21_41239665     ZBoe    T    C        0      0        2 
  21 chr21_41239665     ZGre    T    C        0      0        2 
  21 chr21_41239665     ZHar    T    C        0      0        2 
  21 chr21_41239665   Sample    T    C        0      0        2 
  21 chr21_41241568     AAsi    A    C        0      0        2 
  21 chr21_41241568     AKia    A    C        0      0        2 
  21 chr21_41241568     AOna    A    C        0      0        2 
  21 chr21_41241568     ASom    A    C        0      0        2 
  21 chr21_41241568     HCab    A    C        0      0        2 
  21 chr21_41241568     HPrz    A    C      0.5      1        2 
  21 chr21_41241568     ZBoe    A    C        0      0        2 
  21 chr21_41241568     ZGre    A    C        0      0        2 
  21 chr21_41241568     ZHar    A    C        0      0        2 
  21 chr21_41241568   Sample    A    C        0      0        2 
  21 chr21_41241633     AAsi    T    C        0      0        2 
  21 chr21_41241633     AKia    T    C        0      0        2 
  21 chr21_41241633     AOna    T    C        0      0        2 
  21 chr21_41241633     ASom    T    C        0      0        2 
  21 chr21_41241633     HCab    T    C        0      0        2 
  21 chr21_41241633     HPrz    T    C        0      0        2 
  21 chr21_41241633     ZBoe    T    C      0.5      1        2 
  21 chr21_41241633     ZGre    T    C        0      0        2 
  21 chr21_41241633     ZHar    T    C        0      0        2 
  21 chr21_41241633   Sample    T    C        0      0        2 
  21 chr21_41254058     AAsi    C    T        0      0        2 
  21 chr21_41254058     AKia    C    T        0      0        2 
  21 chr21_41254058     AOna    C    T        0      0        2 
  21 chr21_41254058     ASom    C    T        0      0        2 
  21 chr21_41254058     HCab    C    T        0      0        2 
  21 chr21_41254058     HPrz    C    T        0      0        2 
  21 chr21_41254058     ZBoe    C    T      0.5      1        2 
  21 chr21_41254058     ZGre    C    T        0      0        2 
  21 chr21_41254058     ZHar    C    T        0      0        2 
  21 chr21_41254058   Sample    C    T        0      0        2 
  21 chr21_41254460     AAsi    C    T      0.5      1        2 
  21 chr21_41254460     AKia    C    T        0      0        2 
  21 chr21_41254460     AOna    C    T        0      0        2 
  21 chr21_41254460     ASom    C    T        0      0        2 
  21 chr21_41254460     HCab    C    T        0      0        2 
  21 chr21_41254460     HPrz    C    T        0      0        2 
  21 chr21_41254460     ZBoe    C    T        0      0        2 
  21 chr21_41254460     ZGre    C    T        0      0        2 
  21 chr21_41254460     ZHar    C    T        0      0        2 
  21 chr21_41254460   Sample    C    T        0      0        2 
  21 chr21_41260293     AAsi    C    G        0      0        2 
  21 chr21_41260293     AKia    C    G        0      0        2 
  21 chr21_41260293     AOna    C    G        0      0        2 
  21 chr21_41260293     ASom    C    G        0      0        2 
  21 chr21_41260293     HCab    C    G        0      0        2 
  21 chr21_41260293     HPrz    C    G        0      0        2 
  21 chr21_41260293     ZBoe    C    G        1      2        2 
  21 chr21_41260293     ZGre    C    G        0      0        2 
  21 chr21_41260293     ZHar    C    G        0      0        2 
  21 chr21_41260293   Sample    C    G        0      0        2 
  21 chr21_41262427     AAsi    A    G        0      0        2 
  21 chr21_41262427     AKia    A    G        0      0        2 
  21 chr21_41262427     AOna    A    G        0      0        2 
  21 chr21_41262427     ASom    A    G        0      0        2 
  21 chr21_41262427     HCab    A    G        1      2        2 
  21 chr21_41262427     HPrz    A    G        1      2        2 
  21 chr21_41262427     ZBoe    A    G        0      0        2 
  21 chr21_41262427     ZGre    A    G        0      0        2 
  21 chr21_41262427     ZHar    A    G        0      0        2 
  21 chr21_41262427   Sample    A    G        0      0        2 
  21 chr21_41264522     AAsi    T    C        0      0        2 
  21 chr21_41264522     AKia    T    C        0      0        2 
  21 chr21_41264522     AOna    T    C        0      0        2 
  21 chr21_41264522     ASom    T    C        0      0        2 
  21 chr21_41264522     HCab    T    C      0.5      1        2 
  21 chr21_41264522     HPrz    T    C      0.5      1        2 
  21 chr21_41264522     ZBoe    T    C        0      0        2 
  21 chr21_41264522     ZGre    T    C        0      0        2 
  21 chr21_41264522     ZHar    T    C        0      0        2 
  21 chr21_41264522   Sample    T    C        0      0        2 
  21 chr21_41270730     AAsi    A    G        0      0        2 
  21 chr21_41270730     AKia    A    G        0      0        2 
  21 chr21_41270730     AOna    A    G        0      0        2 
  21 chr21_41270730     ASom    A    G        0      0        2 
  21 chr21_41270730     HCab    A    G        1      2        2 
  21 chr21_41270730     HPrz    A    G        1      2        2 
  21 chr21_41270730     ZBoe    A    G        0      0        2 
  21 chr21_41270730     ZGre    A    G        0      0        2 
  21 chr21_41270730     ZHar    A    G        0      0        2 
  21 chr21_41270730   Sample    A    G        0      0        2 
  21 chr21_41296542     AAsi    T    G        0      0        2 
  21 chr21_41296542     AKia    T    G      0.5      1        2 
  21 chr21_41296542     AOna    T    G        1      2        2 
  21 chr21_41296542     ASom    T    G        0      0        2 
  21 chr21_41296542     HCab    T    G        0      0        2 
  21 chr21_41296542     HPrz    T    G        0      0        2 
  21 chr21_41296542     ZBoe    T    G        0      0        2 
  21 chr21_41296542     ZGre    T    G        0      0        2 
  21 chr21_41296542     ZHar    T    G        0      0        2 
  21 chr21_41296542   Sample    T    G        0      0        2 
  21 chr21_41296991     AAsi    C    G        0      0        2 
  21 chr21_41296991     AKia    C    G        0      0        2 
  21 chr21_41296991     AOna    C    G        0      0        2 
  21 chr21_41296991     ASom    C    G        0      0        2 
  21 chr21_41296991     HCab    C    G        1      2        2 
  21 chr21_41296991     HPrz    C    G        1      2        2 
  21 chr21_41296991     ZBoe    C    G        0      0        2 
  21 chr21_41296991     ZGre    C    G        0      0        2 
  21 chr21_41296991     ZHar    C    G        0      0        2 
  21 chr21_41296991   Sample    C    G        0      0        2 
  21 chr21_41297180     AAsi    T    G        1      2        2 
  21 chr21_41297180     AKia    T    G        0      0        2 
  21 chr21_41297180     AOna    T    G        0      0        2 
  21 chr21_41297180     ASom    T    G        0      0        2 
  21 chr21_41297180     HCab    T    G        0      0        2 
  21 chr21_41297180     HPrz    T    G        0      0        2 
  21 chr21_41297180     ZBoe    T    G        0      0        2 
  21 chr21_41297180     ZGre    T    G        0      0        2 
  21 chr21_41297180     ZHar    T    G        0      0        2 
  21 chr21_41297180   Sample    T    G        1      2        2 
  21 chr21_41317766     AAsi    T    C        0      0        2 
  21 chr21_41317766     AKia    T    C        0      0        2 
  21 chr21_41317766     AOna    T    C        0      0        2 
  21 chr21_41317766     ASom    T    C        0      0        2 
  21 chr21_41317766     HCab    T    C      0.5      1        2 
  21 chr21_41317766     HPrz    T    C        1      2        2 
  21 chr21_41317766     ZBoe    T    C        0      0        2 
  21 chr21_41317766     ZGre    T    C        0      0        2 
  21 chr21_41317766     ZHar    T    C        0      0        2 
  21 chr21_41317766   Sample    T    C        0      0        2 
  21 chr21_41320155     AAsi    G    A        0      0        2 
  21 chr21_41320155     AKia    G    A        0      0        2 
  21 chr21_41320155     AOna    G    A        0      0        2 
  21 chr21_41320155     ASom    G    A        0      0        2 
  21 chr21_41320155     HCab    G    A      0.5      1        2 
  21 chr21_41320155     HPrz    G    A      0.5      1        2 
  21 chr21_41320155     ZBoe    G    A        0      0        2 
  21 chr21_41320155     ZGre    G    A        0      0        2 
  21 chr21_41320155     ZHar    G    A        0      0        2 
  21 chr21_41320155   Sample    G    A        0      0        2 
  21 chr21_41324315     AAsi    G    A        0      0        2 
  21 chr21_41324315     AKia    G    A        0      0        2 
  21 chr21_41324315     AOna    G    A        1      2        2 
  21 chr21_41324315     ASom    G    A        0      0        2 
  21 chr21_41324315     HCab    G    A        0      0        2 
  21 chr21_41324315     HPrz    G    A        0      0        2 
  21 chr21_41324315     ZBoe    G    A        0      0        2 
  21 chr21_41324315     ZGre    G    A        0      0        2 
  21 chr21_41324315     ZHar    G    A        0      0        2 
  21 chr21_41324315   Sample    G    A        0      0        2 
  21 chr21_41326582     AAsi    C    A        0      0        2 
  21 chr21_41326582     AKia    C    A        0      0        2 
  21 chr21_41326582     AOna    C    A        0      0        2 
  21 chr21_41326582     ASom    C    A        0      0        2 
  21 chr21_41326582     HCab    C    A        1      2        2 
  21 chr21_41326582     HPrz    C    A        1      2        2 
  21 chr21_41326582     ZBoe    C    A        0      0        2 
  21 chr21_41326582     ZGre    C    A        0      0        2 
  21 chr21_41326582     ZHar    C    A        0      0        2 
  21 chr21_41326582   Sample    C    A        0      0        2 
  21 chr21_41331032     AAsi    C    T        0      0        2 
  21 chr21_41331032     AKia    C    T        0      0        2 
  21 chr21_41331032     AOna    C    T        0      0        2 
  21 chr21_41331032     ASom    C    T        0      0        2 
  21 chr21_41331032     HCab    C    T        0      0        2 
  21 chr21_41331032     HPrz    C    T        0      0        2 
  21 chr21_41331032     ZBoe    C    T      0.5      1        2 
  21 chr21_41331032     ZGre    C    T        0      0        2 
  21 chr21_41331032     ZHar    C    T        0      0        2 
  21 chr21_41331032   Sample    C    T        0      0        2 
  21 chr21_41344046     AAsi    A    G        0      0        2 
  21 chr21_41344046     AKia    A    G        0      0        2 
  21 chr21_41344046     AOna    A    G        0      0        2 
  21 chr21_41344046     ASom    A    G        0      0        2 
  21 chr21_41344046     HCab    A    G        1      2        2 
  21 chr21_41344046     HPrz    A    G        1      2        2 
  21 chr21_41344046     ZBoe    A    G        0      0        2 
  21 chr21_41344046     ZGre    A    G        0      0        2 
  21 chr21_41344046     ZHar    A    G        0      0        2 
  21 chr21_41344046   Sample    A    G        0      0        2 
  21 chr21_41344209     AAsi    A    G        0      0        2 
  21 chr21_41344209     AKia    A    G        0      0        2 
  21 chr21_41344209     AOna    A    G        0      0        2 
  21 chr21_41344209     ASom    A    G        0      0        2 
  21 chr21_41344209     HCab    A    G        0      0        2 
  21 chr21_41344209     HPrz    A    G      0.5      1        2 
  21 chr21_41344209     ZBoe    A    G        0      0        2 
  21 chr21_41344209     ZGre    A    G        0      0        2 
  21 chr21_41344209     ZHar    A    G        0      0        2 
  21 chr21_41344209   Sample    A    G        0      0        2 
  21 chr21_41345074     AAsi    C    T      0.5      1        2 
  21 chr21_41345074     AKia    C    T        0      0        2 
  21 chr21_41345074     AOna    C    T        0      0        2 
  21 chr21_41345074     ASom    C    T        1      2        2 
  21 chr21_41345074     HCab    C    T        0      0        2 
  21 chr21_41345074     HPrz    C    T        0      0        2 
  21 chr21_41345074     ZBoe    C    T        0      0        2 
  21 chr21_41345074     ZGre    C    T        0      0        2 
  21 chr21_41345074     ZHar    C    T        0      0        2 
  21 chr21_41345074   Sample    C    T        1      2        2 
  21 chr21_41396232     AAsi    A    G        0      0        2 
  21 chr21_41396232     AKia    A    G        0      0        2 
  21 chr21_41396232     AOna    A    G        0      0        2 
  21 chr21_41396232     ASom    A    G        1      2        2 
  21 chr21_41396232     HCab    A    G        0      0        2 
  21 chr21_41396232     HPrz    A    G        0      0        2 
  21 chr21_41396232     ZBoe    A    G        0      0        2 
  21 chr21_41396232     ZGre    A    G        0      0        2 
  21 chr21_41396232     ZHar    A    G        0      0        2 
  21 chr21_41396232   Sample    A    G        0      0        2 
  21 chr21_41403149     AAsi    C    A        0      0        2 
  21 chr21_41403149     AKia    C    A        1      2        2 
  21 chr21_41403149     AOna    C    A      0.5      1        2 
  21 chr21_41403149     ASom    C    A        0      0        2 
  21 chr21_41403149     HCab    C    A        0      0        2 
  21 chr21_41403149     HPrz    C    A        0      0        2 
  21 chr21_41403149     ZBoe    C    A        0      0        2 
  21 chr21_41403149     ZGre    C    A        0      0        2 
  21 chr21_41403149     ZHar    C    A        0      0        2 
  21 chr21_41403149   Sample    C    A        0      0        2 
  21 chr21_41408617     AAsi    A    G        1      2        2 
  21 chr21_41408617     AKia    A    G        0      0        2 
  21 chr21_41408617     AOna    A    G        0      0        2 
  21 chr21_41408617     ASom    A    G        1      2        2 
  21 chr21_41408617     HCab    A    G        0      0        2 
  21 chr21_41408617     HPrz    A    G        0      0        2 
  21 chr21_41408617     ZBoe    A    G        0      0        2 
  21 chr21_41408617     ZGre    A    G        0      0        2 
  21 chr21_41408617     ZHar    A    G        0      0        2 
  21 chr21_41408617   Sample    A    G        1      2        2 
  21 chr21_41413952     AAsi    C    G        1      2        2 
  21 chr21_41413952     AKia    C    G        0      0        2 
  21 chr21_41413952     AOna    C    G        0      0        2 
  21 chr21_41413952     ASom    C    G        1      2        2 
  21 chr21_41413952     HCab    C    G        0      0        2 
  21 chr21_41413952     HPrz    C    G        0      0        2 
  21 chr21_41413952     ZBoe    C    G        0      0        2 
  21 chr21_41413952     ZGre    C    G        0      0        2 
  21 chr21_41413952     ZHar    C    G        0      0        2 
  21 chr21_41413952   Sample    C    G        1      2        2 
  21 chr21_41425892     AAsi    G    T        0      0        2 
  21 chr21_41425892     AKia    G    T        0      0        2 
  21 chr21_41425892     AOna    G    T      0.5      1        2 
  21 chr21_41425892     ASom    G    T        0      0        2 
  21 chr21_41425892     HCab    G    T        0      0        2 
  21 chr21_41425892     HPrz    G    T        0      0        2 
  21 chr21_41425892     ZBoe    G    T        0      0        2 
  21 chr21_41425892     ZGre    G    T        0      0        2 
  21 chr21_41425892     ZHar    G    T        0      0        2 
  21 chr21_41425892   Sample    G    T        0      0        2 
  21 chr21_41430365     AAsi    T    C        0      0        2 
  21 chr21_41430365     AKia    T    C        0      0        2 
  21 chr21_41430365     AOna    T    C        0      0        2 
  21 chr21_41430365     ASom    T    C        0      0        2 
  21 chr21_41430365     HCab    T    C        0      0        2 
  21 chr21_41430365     HPrz    T    C        0      0        2 
  21 chr21_41430365     ZBoe    T    C        0      0        2 
  21 chr21_41430365     ZGre    T    C        0      0        2 
  21 chr21_41430365     ZHar    T    C        1      2        2 
  21 chr21_41430365   Sample    T    C        0      0        2 
  21 chr21_41431349     AAsi    C    T        0      0        2 
  21 chr21_41431349     AKia    C    T        0      0        2 
  21 chr21_41431349     AOna    C    T        0      0        2 
  21 chr21_41431349     ASom    C    T        0      0        2 
  21 chr21_41431349     HCab    C    T        1      2        2 
  21 chr21_41431349     HPrz    C    T        1      2        2 
  21 chr21_41431349     ZBoe    C    T        0      0        2 
  21 chr21_41431349     ZGre    C    T        0      0        2 
  21 chr21_41431349     ZHar    C    T        0      0        2 
  21 chr21_41431349   Sample    C    T        0      0        2 
  21 chr21_41431686     AAsi    G    A        0      0        2 
  21 chr21_41431686     AKia    G    A        0      0        2 
  21 chr21_41431686     AOna    G    A        0      0        2 
  21 chr21_41431686     ASom    G    A        0      0        2 
  21 chr21_41431686     HCab    G    A        1      2        2 
  21 chr21_41431686     HPrz    G    A        1      2        2 
  21 chr21_41431686     ZBoe    G    A        0      0        2 
  21 chr21_41431686     ZGre    G    A        0      0        2 
  21 chr21_41431686     ZHar    G    A        0      0        2 
  21 chr21_41431686   Sample    G    A        0      0        2 
  21 chr21_41434376     AAsi    G    A        0      0        2 
  21 chr21_41434376     AKia    G    A        0      0        2 
  21 chr21_41434376     AOna    G    A      0.5      1        2 
  21 chr21_41434376     ASom    G    A        0      0        2 
  21 chr21_41434376     HCab    G    A        0      0        2 
  21 chr21_41434376     HPrz    G    A        0      0        2 
  21 chr21_41434376     ZBoe    G    A        0      0        2 
  21 chr21_41434376     ZGre    G    A        0      0        2 
  21 chr21_41434376     ZHar    G    A        0      0        2 
  21 chr21_41434376   Sample    G    A        0      0        2 
  21 chr21_41434742     AAsi    C    G        0      0        2 
  21 chr21_41434742     AKia    C    G        1      2        2 
  21 chr21_41434742     AOna    C    G        1      2        2 
  21 chr21_41434742     ASom    C    G        0      0        2 
  21 chr21_41434742     HCab    C    G        0      0        2 
  21 chr21_41434742     HPrz    C    G        0      0        2 
  21 chr21_41434742     ZBoe    C    G        0      0        2 
  21 chr21_41434742     ZGre    C    G        0      0        2 
  21 chr21_41434742     ZHar    C    G        0      0        2 
  21 chr21_41434742   Sample    C    G        0      0        2 
  21 chr21_41437575     AAsi    G    T        0      0        2 
  21 chr21_41437575     AKia    G    T        0      0        2 
  21 chr21_41437575     AOna    G    T        0      0        2 
  21 chr21_41437575     ASom    G    T        0      0        2 
  21 chr21_41437575     HCab    G    T        1      2        2 
  21 chr21_41437575     HPrz    G    T        1      2        2 
  21 chr21_41437575     ZBoe    G    T        0      0        2 
  21 chr21_41437575     ZGre    G    T        0      0        2 
  21 chr21_41437575     ZHar    G    T        0      0        2 
  21 chr21_41437575   Sample    G    T        0      0        2 
  21 chr21_41438283     AAsi    T    G        0      0        2 
  21 chr21_41438283     AKia    T    G        0      0        2 
  21 chr21_41438283     AOna    T    G        0      0        2 
  21 chr21_41438283     ASom    T    G        0      0        2 
  21 chr21_41438283     HCab    T    G      0.5      1        2 
  21 chr21_41438283     HPrz    T    G        0      0        2 
  21 chr21_41438283     ZBoe    T    G        0      0        2 
  21 chr21_41438283     ZGre    T    G        0      0        2 
  21 chr21_41438283     ZHar    T    G        0      0        2 
  21 chr21_41438283   Sample    T    G        0      0        2 
  21 chr21_41452054     AAsi    C    A        0      0        2 
  21 chr21_41452054     AKia    C    A        0      0        2 
  21 chr21_41452054     AOna    C    A        0      0        2 
  21 chr21_41452054     ASom    C    A        0      0        2 
  21 chr21_41452054     HCab    C    A        0      0        2 
  21 chr21_41452054     HPrz    C    A        0      0        2 
  21 chr21_41452054     ZBoe    C    A        0      0        2 
  21 chr21_41452054     ZGre    C    A        1      2        2 
  21 chr21_41452054     ZHar    C    A        0      0        2 
  21 chr21_41452054   Sample    C    A        0      0        2 
  21 chr21_41458133     AAsi    A    G        0      0        2 
  21 chr21_41458133     AKia    A    G        0      0        2 
  21 chr21_41458133     AOna    A    G      0.5      1        2 
  21 chr21_41458133     ASom    A    G        0      0        2 
  21 chr21_41458133     HCab    A    G        0      0        2 
  21 chr21_41458133     HPrz    A    G        0      0        2 
  21 chr21_41458133     ZBoe    A    G        0      0        2 
  21 chr21_41458133     ZGre    A    G        0      0        2 
  21 chr21_41458133     ZHar    A    G        0      0        2 
  21 chr21_41458133   Sample    A    G        0      0        2 
  21 chr21_41464327     AAsi    A    C        0      0        2 
  21 chr21_41464327     AKia    A    C      0.5      1        2 
  21 chr21_41464327     AOna    A    C        0      0        2 
  21 chr21_41464327     ASom    A    C        0      0        2 
  21 chr21_41464327     HCab    A    C        0      0        2 
  21 chr21_41464327     HPrz    A    C        0      0        2 
  21 chr21_41464327     ZBoe    A    C        0      0        2 
  21 chr21_41464327     ZGre    A    C        0      0        2 
  21 chr21_41464327     ZHar    A    C        0      0        2 
  21 chr21_41464327   Sample    A    C        0      0        2 
  21 chr21_41470275     AAsi    T    A        0      0        2 
  21 chr21_41470275     AKia    T    A        0      0        2 
  21 chr21_41470275     AOna    T    A        0      0        2 
  21 chr21_41470275     ASom    T    A        0      0        2 
  21 chr21_41470275     HCab    T    A        1      2        2 
  21 chr21_41470275     HPrz    T    A        1      2        2 
  21 chr21_41470275     ZBoe    T    A        0      0        2 
  21 chr21_41470275     ZGre    T    A        0      0        2 
  21 chr21_41470275     ZHar    T    A        0      0        2 
  21 chr21_41470275   Sample    T    A        0      0        2 
  21 chr21_41470609     AAsi    T    G        0      0        2 
  21 chr21_41470609     AKia    T    G        0      0        2 
  21 chr21_41470609     AOna    T    G        0      0        2 
  21 chr21_41470609     ASom    T    G        0      0        2 
  21 chr21_41470609     HCab    T    G        0      0        2 
  21 chr21_41470609     HPrz    T    G        0      0        2 
  21 chr21_41470609     ZBoe    T    G        1      2        2 
  21 chr21_41470609     ZGre    T    G        0      0        2 
  21 chr21_41470609     ZHar    T    G        0      0        2 
  21 chr21_41470609   Sample    T    G        0      0        2 
  21 chr21_41473145     AAsi    G    T        0      0        2 
  21 chr21_41473145     AKia    G    T        0      0        2 
  21 chr21_41473145     AOna    G    T        0      0        2 
  21 chr21_41473145     ASom    G    T        0      0        2 
  21 chr21_41473145     HCab    G    T        1      2        2 
  21 chr21_41473145     HPrz    G    T        1      2        2 
  21 chr21_41473145     ZBoe    G    T        0      0        2 
  21 chr21_41473145     ZGre    G    T        0      0        2 
  21 chr21_41473145     ZHar    G    T        0      0        2 
  21 chr21_41473145   Sample    G    T        0      0        2 
  21 chr21_41473419     AAsi    G    A        0      0        2 
  21 chr21_41473419     AKia    G    A        0      0        2 
  21 chr21_41473419     AOna    G    A        0      0        2 
  21 chr21_41473419     ASom    G    A        0      0        2 
  21 chr21_41473419     HCab    G    A        1      2        2 
  21 chr21_41473419     HPrz    G    A        1      2        2 
  21 chr21_41473419     ZBoe    G    A        0      0        2 
  21 chr21_41473419     ZGre    G    A        0      0        2 
  21 chr21_41473419     ZHar    G    A        0      0        2 
  21 chr21_41473419   Sample    G    A        0      0        2 
  21 chr21_41480330     AAsi    G    A        0      0        2 
  21 chr21_41480330     AKia    G    A        0      0        2 
  21 chr21_41480330     AOna    G    A        0      0        2 
  21 chr21_41480330     ASom    G    A        0      0        2 
  21 chr21_41480330     HCab    G    A        1      2        2 
  21 chr21_41480330     HPrz    G    A        1      2        2 
  21 chr21_41480330     ZBoe    G    A        0      0        2 
  21 chr21_41480330     ZGre    G    A        0      0        2 
  21 chr21_41480330     ZHar    G    A        0      0        2 
  21 chr21_41480330   Sample    G    A        0      0        2 
  21 chr21_41480510     AAsi    A    G        0      0        2 
  21 chr21_41480510     AKia    A    G        0      0        2 
  21 chr21_41480510     AOna    A    G        0      0        2 
  21 chr21_41480510     ASom    A    G        0      0        2 
  21 chr21_41480510     HCab    A    G        1      2        2 
  21 chr21_41480510     HPrz    A    G        1      2        2 
  21 chr21_41480510     ZBoe    A    G        0      0        2 
  21 chr21_41480510     ZGre    A    G        0      0        2 
  21 chr21_41480510     ZHar    A    G        0      0        2 
  21 chr21_41480510   Sample    A    G        0      0        2 
  21 chr21_41502791     AAsi    C    G        0      0        2 
  21 chr21_41502791     AKia    C    G        0      0        2 
  21 chr21_41502791     AOna    C    G        0      0        2 
  21 chr21_41502791     ASom    C    G        0      0        2 
  21 chr21_41502791     HCab    C    G        1      2        2 
  21 chr21_41502791     HPrz    C    G        1      2        2 
  21 chr21_41502791     ZBoe    C    G        0      0        2 
  21 chr21_41502791     ZGre    C    G        0      0        2 
  21 chr21_41502791     ZHar    C    G        0      0        2 
  21 chr21_41502791   Sample    C    G        0      0        2 
  21 chr21_41508609     AAsi    C    A        0      0        2 
  21 chr21_41508609     AKia    C    A        0      0        2 
  21 chr21_41508609     AOna    C    A        0      0        2 
  21 chr21_41508609     ASom    C    A        0      0        2 
  21 chr21_41508609     HCab    C    A        1      2        2 
  21 chr21_41508609     HPrz    C    A        1      2        2 
  21 chr21_41508609     ZBoe    C    A        0      0        2 
  21 chr21_41508609     ZGre    C    A        0      0        2 
  21 chr21_41508609     ZHar    C    A        0      0        2 
  21 chr21_41508609   Sample    C    A        0      0        2 
  21 chr21_41512199     AAsi    G    C        0      0        2 
  21 chr21_41512199     AKia    G    C        0      0        2 
  21 chr21_41512199     AOna    G    C        0      0        2 
  21 chr21_41512199     ASom    G    C        0      0        2 
  21 chr21_41512199     HCab    G    C        0      0        2 
  21 chr21_41512199     HPrz    G    C        0      0        2 
  21 chr21_41512199     ZBoe    G    C      0.5      1        2 
  21 chr21_41512199     ZGre    G    C        0      0        2 
  21 chr21_41512199     ZHar    G    C        0      0        2 
  21 chr21_41512199   Sample    G    C        0      0        2 
  21 chr21_41513570     AAsi    A    G        0      0        2 
  21 chr21_41513570     AKia    A    G        0      0        2 
  21 chr21_41513570     AOna    A    G        0      0        2 
  21 chr21_41513570     ASom    A    G        0      0        2 
  21 chr21_41513570     HCab    A    G        0      0        2 
  21 chr21_41513570     HPrz    A    G        0      0        2 
  21 chr21_41513570     ZBoe    A    G        1      2        2 
  21 chr21_41513570     ZGre    A    G        0      0        2 
  21 chr21_41513570     ZHar    A    G        0      0        2 
  21 chr21_41513570   Sample    A    G        0      0        2 
  21 chr21_41513962     AAsi    G    A        0      0        2 
  21 chr21_41513962     AKia    G    A        0      0        2 
  21 chr21_41513962     AOna    G    A        0      0        2 
  21 chr21_41513962     ASom    G    A        0      0        2 
  21 chr21_41513962     HCab    G    A        1      2        2 
  21 chr21_41513962     HPrz    G    A        1      2        2 
  21 chr21_41513962     ZBoe    G    A        0      0        2 
  21 chr21_41513962     ZGre    G    A        0      0        2 
  21 chr21_41513962     ZHar    G    A        0      0        2 
  21 chr21_41513962   Sample    G    A        0      0        2 
  21 chr21_41542907     AAsi    G    A      0.5      1        2 
  21 chr21_41542907     AKia    G    A        0      0        2 
  21 chr21_41542907     AOna    G    A        0      0        2 
  21 chr21_41542907     ASom    G    A        0      0        2 
  21 chr21_41542907     HCab    G    A        0      0        2 
  21 chr21_41542907     HPrz    G    A        0      0        2 
  21 chr21_41542907     ZBoe    G    A        0      0        2 
  21 chr21_41542907     ZGre    G    A        0      0        2 
  21 chr21_41542907     ZHar    G    A        0      0        2 
  21 chr21_41542907   Sample    G    A        1      2        2 
  21 chr21_41544474     AAsi    A    G        0      0        2 
  21 chr21_41544474     AKia    A    G        0      0        2 
  21 chr21_41544474     AOna    A    G        0      0        2 
  21 chr21_41544474     ASom    A    G        0      0        2 
  21 chr21_41544474     HCab    A    G        1      2        2 
  21 chr21_41544474     HPrz    A    G        1      2        2 
  21 chr21_41544474     ZBoe    A    G        0      0        2 
  21 chr21_41544474     ZGre    A    G        0      0        2 
  21 chr21_41544474     ZHar    A    G        0      0        2 
  21 chr21_41544474   Sample    A    G        0      0        2 
  21 chr21_41550022     AAsi    G    A      0.5      1        2 
  21 chr21_41550022     AKia    G    A        0      0        2 
  21 chr21_41550022     AOna    G    A        0      0        2 
  21 chr21_41550022     ASom    G    A        0      0        2 
  21 chr21_41550022     HCab    G    A        0      0        2 
  21 chr21_41550022     HPrz    G    A        0      0        2 
  21 chr21_41550022     ZBoe    G    A        0      0        2 
  21 chr21_41550022     ZGre    G    A        0      0        2 
  21 chr21_41550022     ZHar    G    A        0      0        2 
  21 chr21_41550022   Sample    G    A        0      0        2 
  21 chr21_41551187     AAsi    T    C        0      0        2 
  21 chr21_41551187     AKia    T    C        0      0        2 
  21 chr21_41551187     AOna    T    C        0      0        2 
  21 chr21_41551187     ASom    T    C        0      0        2 
  21 chr21_41551187     HCab    T    C        1      2        2 
  21 chr21_41551187     HPrz    T    C        1      2        2 
  21 chr21_41551187     ZBoe    T    C        0      0        2 
  21 chr21_41551187     ZGre    T    C        0      0        2 
  21 chr21_41551187     ZHar    T    C        0      0        2 
  21 chr21_41551187   Sample    T    C        1      2        2 
  21 chr21_41555466     AAsi    T    C        0      0        2 
  21 chr21_41555466     AKia    T    C        0      0        2 
  21 chr21_41555466     AOna    T    C        0      0        2 
  21 chr21_41555466     ASom    T    C        0      0        2 
  21 chr21_41555466     HCab    T    C        0      0        2 
  21 chr21_41555466     HPrz    T    C        0      0        2 
  21 chr21_41555466     ZBoe    T    C      0.5      1        2 
  21 chr21_41555466     ZGre    T    C        0      0        2 
  21 chr21_41555466     ZHar    T    C        0      0        2 
  21 chr21_41555466   Sample    T    C        0      0        2 
  21 chr21_41560469     AAsi    T    G        0      0        2 
  21 chr21_41560469     AKia    T    G        0      0        2 
  21 chr21_41560469     AOna    T    G        0      0        2 
  21 chr21_41560469     ASom    T    G        0      0        2 
  21 chr21_41560469     HCab    T    G        1      2        2 
  21 chr21_41560469     HPrz    T    G        1      2        2 
  21 chr21_41560469     ZBoe    T    G        0      0        2 
  21 chr21_41560469     ZGre    T    G        0      0        2 
  21 chr21_41560469     ZHar    T    G        0      0        2 
  21 chr21_41560469   Sample    T    G        0      0        2 
  21 chr21_41565856     AAsi    A    C        0      0        2 
  21 chr21_41565856     AKia    A    C        0      0        2 
  21 chr21_41565856     AOna    A    C        0      0        2 
  21 chr21_41565856     ASom    A    C        0      0        2 
  21 chr21_41565856     HCab    A    C        1      2        2 
  21 chr21_41565856     HPrz    A    C        1      2        2 
  21 chr21_41565856     ZBoe    A    C        0      0        2 
  21 chr21_41565856     ZGre    A    C        0      0        2 
  21 chr21_41565856     ZHar    A    C        0      0        2 
  21 chr21_41565856   Sample    A    C        0      0        2 
  21 chr21_41593140     AAsi    G    A        0      0        2 
  21 chr21_41593140     AKia    G    A        1      2        2 
  21 chr21_41593140     AOna    G    A        0      0        2 
  21 chr21_41593140     ASom    G    A        0      0        2 
  21 chr21_41593140     HCab    G    A        0      0        2 
  21 chr21_41593140     HPrz    G    A        0      0        2 
  21 chr21_41593140     ZBoe    G    A        0      0        2 
  21 chr21_41593140     ZGre    G    A        0      0        2 
  21 chr21_41593140     ZHar    G    A        0      0        2 
  21 chr21_41593140   Sample    G    A        0      0        2 
  21 chr21_41597235     AAsi    G    C        0      0        2 
  21 chr21_41597235     AKia    G    C        0      0        2 
  21 chr21_41597235     AOna    G    C        0      0        2 
  21 chr21_41597235     ASom    G    C        0      0        2 
  21 chr21_41597235     HCab    G    C        1      2        2 
  21 chr21_41597235     HPrz    G    C        1      2        2 
  21 chr21_41597235     ZBoe    G    C        0      0        2 
  21 chr21_41597235     ZGre    G    C        0      0        2 
  21 chr21_41597235     ZHar    G    C        0      0        2 
  21 chr21_41597235   Sample    G    C        0      0        2 
  21 chr21_41631796     AAsi    G    C        0      0        2 
  21 chr21_41631796     AKia    G    C        0      0        2 
  21 chr21_41631796     AOna    G    C        0      0        2 
  21 chr21_41631796     ASom    G    C        0      0        2 
  21 chr21_41631796     HCab    G    C        0      0        2 
  21 chr21_41631796     HPrz    G    C      0.5      1        2 
  21 chr21_41631796     ZBoe    G    C        0      0        2 
  21 chr21_41631796     ZGre    G    C        0      0        2 
  21 chr21_41631796     ZHar    G    C        0      0        2 
  21 chr21_41631796   Sample    G    C        0      0        2 
  21 chr21_41643174     AAsi    C    A        0      0        2 
  21 chr21_41643174     AKia    C    A        0      0        2 
  21 chr21_41643174     AOna    C    A        0      0        2 
  21 chr21_41643174     ASom    C    A        0      0        2 
  21 chr21_41643174     HCab    C    A        0      0        2 
  21 chr21_41643174     HPrz    C    A      0.5      1        2 
  21 chr21_41643174     ZBoe    C    A        0      0        2 
  21 chr21_41643174     ZGre    C    A        0      0        2 
  21 chr21_41643174     ZHar    C    A        0      0        2 
  21 chr21_41643174   Sample    C    A        0      0        2 
  21 chr21_41657349     AAsi    C    G        0      0        2 
  21 chr21_41657349     AKia    C    G      0.5      1        2 
  21 chr21_41657349     AOna    C    G        1      2        2 
  21 chr21_41657349     ASom    C    G        0      0        2 
  21 chr21_41657349     HCab    C    G        0      0        2 
  21 chr21_41657349     HPrz    C    G        0      0        2 
  21 chr21_41657349     ZBoe    C    G        1      2        2 
  21 chr21_41657349     ZGre    C    G        0      0        2 
  21 chr21_41657349     ZHar    C    G        1      2        2 
  21 chr21_41657349   Sample    C    G        0      0        2 
  21 chr21_41667112     AAsi    T    C        0      0        2 
  21 chr21_41667112     AKia    T    C        0      0        2 
  21 chr21_41667112     AOna    T    C        0      0        2 
  21 chr21_41667112     ASom    T    C        0      0        2 
  21 chr21_41667112     HCab    T    C        0      0        2 
  21 chr21_41667112     HPrz    T    C        0      0        2 
  21 chr21_41667112     ZBoe    T    C        0      0        2 
  21 chr21_41667112     ZGre    T    C        0      0        2 
  21 chr21_41667112     ZHar    T    C        1      2        2 
  21 chr21_41667112   Sample    T    C        0      0        2 
  21 chr21_41676119     AAsi    G    A        0      0        2 
  21 chr21_41676119     AKia    G    A        0      0        2 
  21 chr21_41676119     AOna    G    A        0      0        2 
  21 chr21_41676119     ASom    G    A        0      0        2 
  21 chr21_41676119     HCab    G    A      0.5      1        2 
  21 chr21_41676119     HPrz    G    A        0      0        2 
  21 chr21_41676119     ZBoe    G    A        0      0        2 
  21 chr21_41676119     ZGre    G    A        0      0        2 
  21 chr21_41676119     ZHar    G    A        0      0        2 
  21 chr21_41676119   Sample    G    A        0      0        2 
  21 chr21_41679754     AAsi    T    C        0      0        2 
  21 chr21_41679754     AKia    T    C      0.5      1        2 
  21 chr21_41679754     AOna    T    C        0      0        2 
  21 chr21_41679754     ASom    T    C        0      0        2 
  21 chr21_41679754     HCab    T    C        0      0        2 
  21 chr21_41679754     HPrz    T    C        0      0        2 
  21 chr21_41679754     ZBoe    T    C        0      0        2 
  21 chr21_41679754     ZGre    T    C        0      0        2 
  21 chr21_41679754     ZHar    T    C        0      0        2 
  21 chr21_41679754   Sample    T    C        0      0        2 
  21 chr21_41694384     AAsi    A    G        0      0        2 
  21 chr21_41694384     AKia    A    G        0      0        2 
  21 chr21_41694384     AOna    A    G        0      0        2 
  21 chr21_41694384     ASom    A    G        0      0        2 
  21 chr21_41694384     HCab    A    G        0      0        2 
  21 chr21_41694384     HPrz    A    G        0      0        2 
  21 chr21_41694384     ZBoe    A    G        0      0        2 
  21 chr21_41694384     ZGre    A    G      0.5      1        2 
  21 chr21_41694384     ZHar    A    G        0      0        2 
  21 chr21_41694384   Sample    A    G        0      0        2 
  21 chr21_41709386     AAsi    A    G        0      0        2 
  21 chr21_41709386     AKia    A    G        0      0        2 
  21 chr21_41709386     AOna    A    G        0      0        2 
  21 chr21_41709386     ASom    A    G        0      0        2 
  21 chr21_41709386     HCab    A    G        0      0        2 
  21 chr21_41709386     HPrz    A    G        0      0        2 
  21 chr21_41709386     ZBoe    A    G        0      0        2 
  21 chr21_41709386     ZGre    A    G      0.5      1        2 
  21 chr21_41709386     ZHar    A    G        0      0        2 
  21 chr21_41709386   Sample    A    G        0      0        2 
  21 chr21_41719629     AAsi    A    G        0      0        2 
  21 chr21_41719629     AKia    A    G        0      0        2 
  21 chr21_41719629     AOna    A    G        0      0        2 
  21 chr21_41719629     ASom    A    G        0      0        2 
  21 chr21_41719629     HCab    A    G        1      2        2 
  21 chr21_41719629     HPrz    A    G        1      2        2 
  21 chr21_41719629     ZBoe    A    G        0      0        2 
  21 chr21_41719629     ZGre    A    G        0      0        2 
  21 chr21_41719629     ZHar    A    G        0      0        2 
  21 chr21_41719629   Sample    A    G        0      0        2 
  21 chr21_41725450     AAsi    A    G        0      0        2 
  21 chr21_41725450     AKia    A    G        0      0        2 
  21 chr21_41725450     AOna    A    G        0      0        2 
  21 chr21_41725450     ASom    A    G        1      2        2 
  21 chr21_41725450     HCab    A    G        0      0        2 
  21 chr21_41725450     HPrz    A    G        0      0        2 
  21 chr21_41725450     ZBoe    A    G        0      0        2 
  21 chr21_41725450     ZGre    A    G        0      0        2 
  21 chr21_41725450     ZHar    A    G        0      0        2 
  21 chr21_41725450   Sample    A    G        0      0        2 
  21 chr21_41727986     AAsi    T    C        0      0        2 
  21 chr21_41727986     AKia    T    C        0      0        2 
  21 chr21_41727986     AOna    T    C        0      0        2 
  21 chr21_41727986     ASom    T    C        0      0        2 
  21 chr21_41727986     HCab    T    C        1      2        2 
  21 chr21_41727986     HPrz    T    C        1      2        2 
  21 chr21_41727986     ZBoe    T    C        0      0        2 
  21 chr21_41727986     ZGre    T    C        0      0        2 
  21 chr21_41727986     ZHar    T    C        0      0        2 
  21 chr21_41727986   Sample    T    C        0      0        2 
  21 chr21_41728075     AAsi    C    T        0      0        2 
  21 chr21_41728075     AKia    C    T        0      0        2 
  21 chr21_41728075     AOna    C    T        0      0        2 
  21 chr21_41728075     ASom    C    T        0      0        2 
  21 chr21_41728075     HCab    C    T        1      2        2 
  21 chr21_41728075     HPrz    C    T        1      2        2 
  21 chr21_41728075     ZBoe    C    T        0      0        2 
  21 chr21_41728075     ZGre    C    T        0      0        2 
  21 chr21_41728075     ZHar    C    T        0      0        2 
  21 chr21_41728075   Sample    C    T        0      0        2 
  21 chr21_41729435     AAsi    A    G        0      0        2 
  21 chr21_41729435     AKia    A    G        0      0        2 
  21 chr21_41729435     AOna    A    G        0      0        2 
  21 chr21_41729435     ASom    A    G        0      0        2 
  21 chr21_41729435     HCab    A    G        0      0        2 
  21 chr21_41729435     HPrz    A    G        0      0        2 
  21 chr21_41729435     ZBoe    A    G        1      2        2 
  21 chr21_41729435     ZGre    A    G        0      0        2 
  21 chr21_41729435     ZHar    A    G        0      0        2 
  21 chr21_41729435   Sample    A    G        0      0        2 
  21 chr21_41730495     AAsi    A    G        0      0        2 
  21 chr21_41730495     AKia    A    G        1      2        2 
  21 chr21_41730495     AOna    A    G        1      2        2 
  21 chr21_41730495     ASom    A    G        0      0        2 
  21 chr21_41730495     HCab    A    G        0      0        2 
  21 chr21_41730495     HPrz    A    G        0      0        2 
  21 chr21_41730495     ZBoe    A    G        0      0        2 
  21 chr21_41730495     ZGre    A    G        0      0        2 
  21 chr21_41730495     ZHar    A    G        0      0        2 
  21 chr21_41730495   Sample    A    G        0      0        2 
  21 chr21_41743374     AAsi    A    G        0      0        2 
  21 chr21_41743374     AKia    A    G        0      0        2 
  21 chr21_41743374     AOna    A    G        0      0        2 
  21 chr21_41743374     ASom    A    G        0      0        2 
  21 chr21_41743374     HCab    A    G        0      0        2 
  21 chr21_41743374     HPrz    A    G        0      0        2 
  21 chr21_41743374     ZBoe    A    G        0      0        2 
  21 chr21_41743374     ZGre    A    G        0      0        2 
  21 chr21_41743374     ZHar    A    G      0.5      1        2 
  21 chr21_41743374   Sample    A    G        0      0        2 
  21 chr21_41748560     AAsi    A    G        0      0        2 
  21 chr21_41748560     AKia    A    G        0      0        2 
  21 chr21_41748560     AOna    A    G        0      0        2 
  21 chr21_41748560     ASom    A    G        0      0        2 
  21 chr21_41748560     HCab    A    G        0      0        2 
  21 chr21_41748560     HPrz    A    G        0      0        2 
  21 chr21_41748560     ZBoe    A    G        0      0        2 
  21 chr21_41748560     ZGre    A    G        0      0        2 
  21 chr21_41748560     ZHar    A    G      0.5      1        2 
  21 chr21_41748560   Sample    A    G        0      0        2 
  21 chr21_41759452     AAsi    G    A        0      0        2 
  21 chr21_41759452     AKia    G    A        0      0        2 
  21 chr21_41759452     AOna    G    A        0      0        2 
  21 chr21_41759452     ASom    G    A        0      0        2 
  21 chr21_41759452     HCab    G    A        0      0        2 
  21 chr21_41759452     HPrz    G    A        0      0        2 
  21 chr21_41759452     ZBoe    G    A        1      2        2 
  21 chr21_41759452     ZGre    G    A        1      2        2 
  21 chr21_41759452     ZHar    G    A        0      0        2 
  21 chr21_41759452   Sample    G    A        0      0        2 
  21 chr21_41769666     AAsi    A    G        0      0        2 
  21 chr21_41769666     AKia    A    G        0      0        2 
  21 chr21_41769666     AOna    A    G        0      0        2 
  21 chr21_41769666     ASom    A    G        0      0        2 
  21 chr21_41769666     HCab    A    G      0.5      1        2 
  21 chr21_41769666     HPrz    A    G        0      0        2 
  21 chr21_41769666     ZBoe    A    G        0      0        2 
  21 chr21_41769666     ZGre    A    G        0      0        2 
  21 chr21_41769666     ZHar    A    G        0      0        2 
  21 chr21_41769666   Sample    A    G        0      0        2 
  21 chr21_41786015     AAsi    C    T        0      0        2 
  21 chr21_41786015     AKia    C    T        0      0        2 
  21 chr21_41786015     AOna    C    T        0      0        2 
  21 chr21_41786015     ASom    C    T        0      0        2 
  21 chr21_41786015     HCab    C    T        1      2        2 
  21 chr21_41786015     HPrz    C    T        1      2        2 
  21 chr21_41786015     ZBoe    C    T        0      0        2 
  21 chr21_41786015     ZGre    C    T        0      0        2 
  21 chr21_41786015     ZHar    C    T        0      0        2 
  21 chr21_41786015   Sample    C    T        0      0        2 
  21 chr21_41786240     AAsi    T    C        0      0        2 
  21 chr21_41786240     AKia    T    C        0      0        2 
  21 chr21_41786240     AOna    T    C        0      0        2 
  21 chr21_41786240     ASom    T    C        0      0        2 
  21 chr21_41786240     HCab    T    C        1      2        2 
  21 chr21_41786240     HPrz    T    C        1      2        2 
  21 chr21_41786240     ZBoe    T    C        0      0        2 
  21 chr21_41786240     ZGre    T    C        0      0        2 
  21 chr21_41786240     ZHar    T    C        0      0        2 
  21 chr21_41786240   Sample    T    C        0      0        2 
  21 chr21_41787561     AAsi    C    T        0      0        2 
  21 chr21_41787561     AKia    C    T        0      0        2 
  21 chr21_41787561     AOna    C    T        0      0        2 
  21 chr21_41787561     ASom    C    T        0      0        2 
  21 chr21_41787561     HCab    C    T        0      0        2 
  21 chr21_41787561     HPrz    C    T      0.5      1        2 
  21 chr21_41787561     ZBoe    C    T        0      0        2 
  21 chr21_41787561     ZGre    C    T        0      0        2 
  21 chr21_41787561     ZHar    C    T        0      0        2 
  21 chr21_41787561   Sample    C    T        0      0        2 
  21 chr21_41805477     AAsi    A    G        0      0        2 
  21 chr21_41805477     AKia    A    G        0      0        2 
  21 chr21_41805477     AOna    A    G        0      0        2 
  21 chr21_41805477     ASom    A    G        0      0        2 
  21 chr21_41805477     HCab    A    G        1      2        2 
  21 chr21_41805477     HPrz    A    G        0      0        2 
  21 chr21_41805477     ZBoe    A    G        0      0        2 
  21 chr21_41805477     ZGre    A    G        0      0        2 
  21 chr21_41805477     ZHar    A    G        0      0        2 
  21 chr21_41805477   Sample    A    G        0      0        2 
  21 chr21_41818177     AAsi    A    G      0.5      1        2 
  21 chr21_41818177     AKia    A    G        0      0        2 
  21 chr21_41818177     AOna    A    G        0      0        2 
  21 chr21_41818177     ASom    A    G        0      0        2 
  21 chr21_41818177     HCab    A    G        0      0        2 
  21 chr21_41818177     HPrz    A    G        0      0        2 
  21 chr21_41818177     ZBoe    A    G        0      0        2 
  21 chr21_41818177     ZGre    A    G        0      0        2 
  21 chr21_41818177     ZHar    A    G        0      0        2 
  21 chr21_41818177   Sample    A    G        0      0        2 
  21 chr21_41821518     AAsi    T    C        0      0        2 
  21 chr21_41821518     AKia    T    C        0      0        2 
  21 chr21_41821518     AOna    T    C      0.5      1        2 
  21 chr21_41821518     ASom    T    C        0      0        2 
  21 chr21_41821518     HCab    T    C        0      0        2 
  21 chr21_41821518     HPrz    T    C        0      0        2 
  21 chr21_41821518     ZBoe    T    C        0      0        2 
  21 chr21_41821518     ZGre    T    C        0      0        2 
  21 chr21_41821518     ZHar    T    C        0      0        2 
  21 chr21_41821518   Sample    T    C        0      0        2 
  21 chr21_41822806     AAsi    C    G        0      0        2 
  21 chr21_41822806     AKia    C    G        0      0        2 
  21 chr21_41822806     AOna    C    G      0.5      1        2 
  21 chr21_41822806     ASom    C    G        0      0        2 
  21 chr21_41822806     HCab    C    G        0      0        2 
  21 chr21_41822806     HPrz    C    G        0      0        2 
  21 chr21_41822806     ZBoe    C    G        0      0        2 
  21 chr21_41822806     ZGre    C    G        0      0        2 
  21 chr21_41822806     ZHar    C    G        0      0        2 
  21 chr21_41822806   Sample    C    G        0      0        2 
  21 chr21_41839774     AAsi    T    C        0      0        2 
  21 chr21_41839774     AKia    T    C        0      0        2 
  21 chr21_41839774     AOna    T    C      0.5      1        2 
  21 chr21_41839774     ASom    T    C        0      0        2 
  21 chr21_41839774     HCab    T    C        0      0        2 
  21 chr21_41839774     HPrz    T    C        0      0        2 
  21 chr21_41839774     ZBoe    T    C        0      0        2 
  21 chr21_41839774     ZGre    T    C        0      0        2 
  21 chr21_41839774     ZHar    T    C        0      0        2 
  21 chr21_41839774   Sample    T    C        0      0        2 
  21 chr21_41840269     AAsi    A    G        0      0        2 
  21 chr21_41840269     AKia    A    G        0      0        2 
  21 chr21_41840269     AOna    A    G        0      0        2 
  21 chr21_41840269     ASom    A    G        0      0        2 
  21 chr21_41840269     HCab    A    G        1      2        2 
  21 chr21_41840269     HPrz    A    G        1      2        2 
  21 chr21_41840269     ZBoe    A    G        0      0        2 
  21 chr21_41840269     ZGre    A    G        0      0        2 
  21 chr21_41840269     ZHar    A    G        0      0        2 
  21 chr21_41840269   Sample    A    G        0      0        2 
  21 chr21_41843069     AAsi    G    T        0      0        2 
  21 chr21_41843069     AKia    G    T        1      2        2 
  21 chr21_41843069     AOna    G    T      0.5      1        2 
  21 chr21_41843069     ASom    G    T        0      0        2 
  21 chr21_41843069     HCab    G    T        0      0        2 
  21 chr21_41843069     HPrz    G    T        0      0        2 
  21 chr21_41843069     ZBoe    G    T        0      0        2 
  21 chr21_41843069     ZGre    G    T        0      0        2 
  21 chr21_41843069     ZHar    G    T        0      0        2 
  21 chr21_41843069   Sample    G    T        0      0        2 
  21 chr21_41854546     AAsi    C    T        0      0        2 
  21 chr21_41854546     AKia    C    T        0      0        2 
  21 chr21_41854546     AOna    C    T      0.5      1        2 
  21 chr21_41854546     ASom    C    T        0      0        2 
  21 chr21_41854546     HCab    C    T        0      0        2 
  21 chr21_41854546     HPrz    C    T        0      0        2 
  21 chr21_41854546     ZBoe    C    T        0      0        2 
  21 chr21_41854546     ZGre    C    T        0      0        2 
  21 chr21_41854546     ZHar    C    T        0      0        2 
  21 chr21_41854546   Sample    C    T        0      0        2 
  21 chr21_41855021     AAsi    T    C        1      2        2 
  21 chr21_41855021     AKia    T    C        0      0        2 
  21 chr21_41855021     AOna    T    C      0.5      1        2 
  21 chr21_41855021     ASom    T    C        1      2        2 
  21 chr21_41855021     HCab    T    C        0      0        2 
  21 chr21_41855021     HPrz    T    C        0      0        2 
  21 chr21_41855021     ZBoe    T    C        0      0        2 
  21 chr21_41855021     ZGre    T    C        0      0        2 
  21 chr21_41855021     ZHar    T    C        0      0        2 
  21 chr21_41855021   Sample    T    C        1      2        2 
  21 chr21_41857719     AAsi    A    T        0      0        2 
  21 chr21_41857719     AKia    A    T        0      0        2 
  21 chr21_41857719     AOna    A    T        0      0        2 
  21 chr21_41857719     ASom    A    T        0      0        2 
  21 chr21_41857719     HCab    A    T        1      2        2 
  21 chr21_41857719     HPrz    A    T        1      2        2 
  21 chr21_41857719     ZBoe    A    T        0      0        2 
  21 chr21_41857719     ZGre    A    T        0      0        2 
  21 chr21_41857719     ZHar    A    T        0      0        2 
  21 chr21_41857719   Sample    A    T        0      0        2 
  21 chr21_41857843     AAsi    G    A        0      0        2 
  21 chr21_41857843     AKia    G    A        0      0        2 
  21 chr21_41857843     AOna    G    A        0      0        2 
  21 chr21_41857843     ASom    G    A        0      0        2 
  21 chr21_41857843     HCab    G    A        0      0        2 
  21 chr21_41857843     HPrz    G    A        0      0        2 
  21 chr21_41857843     ZBoe    G    A        0      0        2 
  21 chr21_41857843     ZGre    G    A        1      2        2 
  21 chr21_41857843     ZHar    G    A        0      0        2 
  21 chr21_41857843   Sample    G    A        0      0        2 
  21 chr21_41864908     AAsi    A    G        0      0        2 
  21 chr21_41864908     AKia    A    G        0      0        2 
  21 chr21_41864908     AOna    A    G        0      0        2 
  21 chr21_41864908     ASom    A    G        0      0        2 
  21 chr21_41864908     HCab    A    G        0      0        2 
  21 chr21_41864908     HPrz    A    G        0      0        2 
  21 chr21_41864908     ZBoe    A    G        0      0        2 
  21 chr21_41864908     ZGre    A    G        1      2        2 
  21 chr21_41864908     ZHar    A    G        0      0        2 
  21 chr21_41864908   Sample    A    G        0      0        2 
  21 chr21_41865695     AAsi    G    A        0      0        2 
  21 chr21_41865695     AKia    G    A        0      0        2 
  21 chr21_41865695     AOna    G    A        1      2        2 
  21 chr21_41865695     ASom    G    A        0      0        2 
  21 chr21_41865695     HCab    G    A        0      0        2 
  21 chr21_41865695     HPrz    G    A        0      0        2 
  21 chr21_41865695     ZBoe    G    A        0      0        2 
  21 chr21_41865695     ZGre    G    A        0      0        2 
  21 chr21_41865695     ZHar    G    A        0      0        2 
  21 chr21_41865695   Sample    G    A        0      0        2 
  21 chr21_41878384     AAsi    A    C        0      0        2 
  21 chr21_41878384     AKia    A    C        1      2        2 
  21 chr21_41878384     AOna    A    C        0      0        2 
  21 chr21_41878384     ASom    A    C        0      0        2 
  21 chr21_41878384     HCab    A    C        0      0        2 
  21 chr21_41878384     HPrz    A    C        0      0        2 
  21 chr21_41878384     ZBoe    A    C        0      0        2 
  21 chr21_41878384     ZGre    A    C        0      0        2 
  21 chr21_41878384     ZHar    A    C        0      0        2 
  21 chr21_41878384   Sample    A    C        0      0        2 
  21 chr21_41883731     AAsi    G    C        0      0        2 
  21 chr21_41883731     AKia    G    C        0      0        2 
  21 chr21_41883731     AOna    G    C        0      0        2 
  21 chr21_41883731     ASom    G    C        0      0        2 
  21 chr21_41883731     HCab    G    C        0      0        2 
  21 chr21_41883731     HPrz    G    C        0      0        2 
  21 chr21_41883731     ZBoe    G    C        0      0        2 
  21 chr21_41883731     ZGre    G    C        1      2        2 
  21 chr21_41883731     ZHar    G    C        0      0        2 
  21 chr21_41883731   Sample    G    C        0      0        2 
  21 chr21_41894285     AAsi    A    C        0      0        2 
  21 chr21_41894285     AKia    A    C        0      0        2 
  21 chr21_41894285     AOna    A    C        0      0        2 
  21 chr21_41894285     ASom    A    C        1      2        2 
  21 chr21_41894285     HCab    A    C        0      0        2 
  21 chr21_41894285     HPrz    A    C        0      0        2 
  21 chr21_41894285     ZBoe    A    C        0      0        2 
  21 chr21_41894285     ZGre    A    C        0      0        2 
  21 chr21_41894285     ZHar    A    C        0      0        2 
  21 chr21_41894285   Sample    A    C        0      0        2 
  21 chr21_41898006     AAsi    A    G        0      0        2 
  21 chr21_41898006     AKia    A    G        0      0        2 
  21 chr21_41898006     AOna    A    G        0      0        2 
  21 chr21_41898006     ASom    A    G        0      0        2 
  21 chr21_41898006     HCab    A    G        0      0        2 
  21 chr21_41898006     HPrz    A    G      0.5      1        2 
  21 chr21_41898006     ZBoe    A    G        0      0        2 
  21 chr21_41898006     ZGre    A    G        0      0        2 
  21 chr21_41898006     ZHar    A    G        0      0        2 
  21 chr21_41898006   Sample    A    G        0      0        2 
  21 chr21_41900886     AAsi    G    A        0      0        2 
  21 chr21_41900886     AKia    G    A        0      0        2 
  21 chr21_41900886     AOna    G    A        0      0        2 
  21 chr21_41900886     ASom    G    A        1      2        2 
  21 chr21_41900886     HCab    G    A        0      0        2 
  21 chr21_41900886     HPrz    G    A        0      0        2 
  21 chr21_41900886     ZBoe    G    A        0      0        2 
  21 chr21_41900886     ZGre    G    A        0      0        2 
  21 chr21_41900886     ZHar    G    A        0      0        2 
  21 chr21_41900886   Sample    G    A        0      0        2 
  21 chr21_41901139     AAsi    T    A        0      0        2 
  21 chr21_41901139     AKia    T    A        0      0        2 
  21 chr21_41901139     AOna    T    A        0      0        2 
  21 chr21_41901139     ASom    T    A        0      0        2 
  21 chr21_41901139     HCab    T    A        0      0        2 
  21 chr21_41901139     HPrz    T    A        0      0        2 
  21 chr21_41901139     ZBoe    T    A        1      2        2 
  21 chr21_41901139     ZGre    T    A        0      0        2 
  21 chr21_41901139     ZHar    T    A        0      0        2 
  21 chr21_41901139   Sample    T    A        0      0        2 
  21 chr21_41902720     AAsi    G    C      0.5      1        2 
  21 chr21_41902720     AKia    G    C        0      0        2 
  21 chr21_41902720     AOna    G    C        0      0        2 
  21 chr21_41902720     ASom    G    C        0      0        2 
  21 chr21_41902720     HCab    G    C        0      0        2 
  21 chr21_41902720     HPrz    G    C        0      0        2 
  21 chr21_41902720     ZBoe    G    C        0      0        2 
  21 chr21_41902720     ZGre    G    C        0      0        2 
  21 chr21_41902720     ZHar    G    C        0      0        2 
  21 chr21_41902720   Sample    G    C        0      0        2 
  21 chr21_41906134     AAsi    T    C        0      0        2 
  21 chr21_41906134     AKia    T    C      0.5      1        2 
  21 chr21_41906134     AOna    T    C        0      0        2 
  21 chr21_41906134     ASom    T    C        0      0        2 
  21 chr21_41906134     HCab    T    C        0      0        2 
  21 chr21_41906134     HPrz    T    C        0      0        2 
  21 chr21_41906134     ZBoe    T    C        0      0        2 
  21 chr21_41906134     ZGre    T    C        0      0        2 
  21 chr21_41906134     ZHar    T    C        0      0        2 
  21 chr21_41906134   Sample    T    C        0      0        2 
  21 chr21_41906590     AAsi    A    G        0      0        2 
  21 chr21_41906590     AKia    A    G      0.5      1        2 
  21 chr21_41906590     AOna    A    G        0      0        2 
  21 chr21_41906590     ASom    A    G        0      0        2 
  21 chr21_41906590     HCab    A    G        0      0        2 
  21 chr21_41906590     HPrz    A    G        0      0        2 
  21 chr21_41906590     ZBoe    A    G        0      0        2 
  21 chr21_41906590     ZGre    A    G        0      0        2 
  21 chr21_41906590     ZHar    A    G        0      0        2 
  21 chr21_41906590   Sample    A    G        0      0        2 
  21 chr21_41909647     AAsi    T    C        0      0        2 
  21 chr21_41909647     AKia    T    C        0      0        2 
  21 chr21_41909647     AOna    T    C      0.5      1        2 
  21 chr21_41909647     ASom    T    C        0      0        2 
  21 chr21_41909647     HCab    T    C        0      0        2 
  21 chr21_41909647     HPrz    T    C        0      0        2 
  21 chr21_41909647     ZBoe    T    C        0      0        2 
  21 chr21_41909647     ZGre    T    C        0      0        2 
  21 chr21_41909647     ZHar    T    C        0      0        2 
  21 chr21_41909647   Sample    T    C        0      0        2 
  21 chr21_41914027     AAsi    C    A        0      0        2 
  21 chr21_41914027     AKia    C    A        0      0        2 
  21 chr21_41914027     AOna    C    A        0      0        2 
  21 chr21_41914027     ASom    C    A        0      0        2 
  21 chr21_41914027     HCab    C    A        0      0        2 
  21 chr21_41914027     HPrz    C    A      0.5      1        2 
  21 chr21_41914027     ZBoe    C    A        0      0        2 
  21 chr21_41914027     ZGre    C    A        0      0        2 
  21 chr21_41914027     ZHar    C    A        0      0        2 
  21 chr21_41914027   Sample    C    A        0      0        2 
  21 chr21_41923650     AAsi    G    A        0      0        2 
  21 chr21_41923650     AKia    G    A        0      0        2 
  21 chr21_41923650     AOna    G    A        0      0        2 
  21 chr21_41923650     ASom    G    A        0      0        2 
  21 chr21_41923650     HCab    G    A        1      2        2 
  21 chr21_41923650     HPrz    G    A      0.5      1        2 
  21 chr21_41923650     ZBoe    G    A        0      0        2 
  21 chr21_41923650     ZGre    G    A        0      0        2 
  21 chr21_41923650     ZHar    G    A        0      0        2 
  21 chr21_41923650   Sample    G    A        0      0        2 
  21 chr21_41930077     AAsi    A    G        0      0        2 
  21 chr21_41930077     AKia    A    G        0      0        2 
  21 chr21_41930077     AOna    A    G        0      0        2 
  21 chr21_41930077     ASom    A    G        0      0        2 
  21 chr21_41930077     HCab    A    G        0      0        2 
  21 chr21_41930077     HPrz    A    G        0      0        2 
  21 chr21_41930077     ZBoe    A    G        0      0        2 
  21 chr21_41930077     ZGre    A    G      0.5      1        2 
  21 chr21_41930077     ZHar    A    G        0      0        2 
  21 chr21_41930077   Sample    A    G        0      0        2 
  21 chr21_41934050     AAsi    A    G        0      0        2 
  21 chr21_41934050     AKia    A    G        0      0        2 
  21 chr21_41934050     AOna    A    G        0      0        2 
  21 chr21_41934050     ASom    A    G        0      0        2 
  21 chr21_41934050     HCab    A    G        0      0        2 
  21 chr21_41934050     HPrz    A    G        0      0        2 
  21 chr21_41934050     ZBoe    A    G      0.5      1        2 
  21 chr21_41934050     ZGre    A    G        0      0        2 
  21 chr21_41934050     ZHar    A    G        0      0        2 
  21 chr21_41934050   Sample    A    G        0      0        2 
  21 chr21_41935185     AAsi    T    A        0      0        2 
  21 chr21_41935185     AKia    T    A        0      0        2 
  21 chr21_41935185     AOna    T    A        0      0        2 
  21 chr21_41935185     ASom    T    A        0      0        2 
  21 chr21_41935185     HCab    T    A        0      0        2 
  21 chr21_41935185     HPrz    T    A        0      0        2 
  21 chr21_41935185     ZBoe    T    A      0.5      1        2 
  21 chr21_41935185     ZGre    T    A        0      0        2 
  21 chr21_41935185     ZHar    T    A        0      0        2 
  21 chr21_41935185   Sample    T    A        0      0        2 
  21 chr21_41942312     AAsi    C    T        0      0        2 
  21 chr21_41942312     AKia    C    T        0      0        2 
  21 chr21_41942312     AOna    C    T        0      0        2 
  21 chr21_41942312     ASom    C    T        0      0        2 
  21 chr21_41942312     HCab    C    T        1      2        2 
  21 chr21_41942312     HPrz    C    T        1      2        2 
  21 chr21_41942312     ZBoe    C    T        0      0        2 
  21 chr21_41942312     ZGre    C    T        0      0        2 
  21 chr21_41942312     ZHar    C    T        0      0        2 
  21 chr21_41942312   Sample    C    T        0      0        2 
  21 chr21_41944435     AAsi    C    T        0      0        2 
  21 chr21_41944435     AKia    C    T        0      0        2 
  21 chr21_41944435     AOna    C    T      0.5      1        2 
  21 chr21_41944435     ASom    C    T        0      0        2 
  21 chr21_41944435     HCab    C    T        0      0        2 
  21 chr21_41944435     HPrz    C    T        0      0        2 
  21 chr21_41944435     ZBoe    C    T        0      0        2 
  21 chr21_41944435     ZGre    C    T        0      0        2 
  21 chr21_41944435     ZHar    C    T        0      0        2 
  21 chr21_41944435   Sample    C    T        0      0        2 
  21 chr21_41949553     AAsi    A    G        0      0        2 
  21 chr21_41949553     AKia    A    G        1      2        2 
  21 chr21_41949553     AOna    A    G      0.5      1        2 
  21 chr21_41949553     ASom    A    G        0      0        2 
  21 chr21_41949553     HCab    A    G        0      0        2 
  21 chr21_41949553     HPrz    A    G        0      0        2 
  21 chr21_41949553     ZBoe    A    G        0      0        2 
  21 chr21_41949553     ZGre    A    G        0      0        2 
  21 chr21_41949553     ZHar    A    G        0      0        2 
  21 chr21_41949553   Sample    A    G        0      0        2 
  21 chr21_41957605     AAsi    G    A        0      0        2 
  21 chr21_41957605     AKia    G    A        0      0        2 
  21 chr21_41957605     AOna    G    A        0      0        2 
  21 chr21_41957605     ASom    G    A        0      0        2 
  21 chr21_41957605     HCab    G    A        0      0        2 
  21 chr21_41957605     HPrz    G    A        0      0        2 
  21 chr21_41957605     ZBoe    G    A      0.5      1        2 
  21 chr21_41957605     ZGre    G    A        0      0        2 
  21 chr21_41957605     ZHar    G    A        0      0        2 
  21 chr21_41957605   Sample    G    A        0      0        2 
  21 chr21_41966262     AAsi    A    G        0      0        2 
  21 chr21_41966262     AKia    A    G        0      0        2 
  21 chr21_41966262     AOna    A    G        0      0        2 
  21 chr21_41966262     ASom    A    G        0      0        2 
  21 chr21_41966262     HCab    A    G        1      2        2 
  21 chr21_41966262     HPrz    A    G        1      2        2 
  21 chr21_41966262     ZBoe    A    G        0      0        2 
  21 chr21_41966262     ZGre    A    G        0      0        2 
  21 chr21_41966262     ZHar    A    G        0      0        2 
  21 chr21_41966262   Sample    A    G        0      0        2 
  21 chr21_41966908     AAsi    A    G      0.5      1        2 
  21 chr21_41966908     AKia    A    G        0      0        2 
  21 chr21_41966908     AOna    A    G        0      0        2 
  21 chr21_41966908     ASom    A    G        1      2        2 
  21 chr21_41966908     HCab    A    G        0      0        2 
  21 chr21_41966908     HPrz    A    G        0      0        2 
  21 chr21_41966908     ZBoe    A    G        0      0        2 
  21 chr21_41966908     ZGre    A    G      0.5      1        2 
  21 chr21_41966908     ZHar    A    G        0      0        2 
  21 chr21_41966908   Sample    A    G        0      0        2 
  21 chr21_41984573     AAsi    A    G        0      0        2 
  21 chr21_41984573     AKia    A    G        0      0        2 
  21 chr21_41984573     AOna    A    G      0.5      1        2 
  21 chr21_41984573     ASom    A    G        0      0        2 
  21 chr21_41984573     HCab    A    G        0      0        2 
  21 chr21_41984573     HPrz    A    G        0      0        2 
  21 chr21_41984573     ZBoe    A    G        0      0        2 
  21 chr21_41984573     ZGre    A    G        0      0        2 
  21 chr21_41984573     ZHar    A    G        0      0        2 
  21 chr21_41984573   Sample    A    G        0      0        2 
  21 chr21_41988640     AAsi    C    G        0      0        2 
  21 chr21_41988640     AKia    C    G        0      0        2 
  21 chr21_41988640     AOna    C    G        0      0        2 
  21 chr21_41988640     ASom    C    G        0      0        2 
  21 chr21_41988640     HCab    C    G        0      0        2 
  21 chr21_41988640     HPrz    C    G        0      0        2 
  21 chr21_41988640     ZBoe    C    G        0      0        2 
  21 chr21_41988640     ZGre    C    G        0      0        2 
  21 chr21_41988640     ZHar    C    G        1      2        2 
  21 chr21_41988640   Sample    C    G        0      0        2 
  21 chr21_41991159     AAsi    T    C      0.5      1        2 
  21 chr21_41991159     AKia    T    C        0      0        2 
  21 chr21_41991159     AOna    T    C        0      0        2 
  21 chr21_41991159     ASom    T    C        0      0        2 
  21 chr21_41991159     HCab    T    C        0      0        2 
  21 chr21_41991159     HPrz    T    C        0      0        2 
  21 chr21_41991159     ZBoe    T    C        0      0        2 
  21 chr21_41991159     ZGre    T    C        0      0        2 
  21 chr21_41991159     ZHar    T    C        0      0        2 
  21 chr21_41991159   Sample    T    C        0      0        2 
  21 chr21_41995983     AAsi    G    A        1      2        2 
  21 chr21_41995983     AKia    G    A        1      2        2 
  21 chr21_41995983     AOna    G    A      0.5      1        2 
  21 chr21_41995983     ASom    G    A        1      2        2 
  21 chr21_41995983     HCab    G    A        0      0        2 
  21 chr21_41995983     HPrz    G    A        0      0        2 
  21 chr21_41995983     ZBoe    G    A        0      0        2 
  21 chr21_41995983     ZGre    G    A      0.5      1        2 
  21 chr21_41995983     ZHar    G    A        0      0        2 
  21 chr21_41995983   Sample    G    A        1      2        2 
  21 chr21_41999432     AAsi    T    C        1      2        2 
  21 chr21_41999432     AKia    T    C        0      0        2 
  21 chr21_41999432     AOna    T    C        0      0        2 
  21 chr21_41999432     ASom    T    C        1      2        2 
  21 chr21_41999432     HCab    T    C        0      0        2 
  21 chr21_41999432     HPrz    T    C        0      0        2 
  21 chr21_41999432     ZBoe    T    C        0      0        2 
  21 chr21_41999432     ZGre    T    C        0      0        2 
  21 chr21_41999432     ZHar    T    C        0      0        2 
  21 chr21_41999432   Sample    T    C        0      0        2 
  21 chr21_42002640     AAsi    C    A        0      0        2 
  21 chr21_42002640     AKia    C    A        0      0        2 
  21 chr21_42002640     AOna    C    A        1      2        2 
  21 chr21_42002640     ASom    C    A        0      0        2 
  21 chr21_42002640     HCab    C    A        0      0        2 
  21 chr21_42002640     HPrz    C    A        0      0        2 
  21 chr21_42002640     ZBoe    C    A        0      0        2 
  21 chr21_42002640     ZGre    C    A        0      0        2 
  21 chr21_42002640     ZHar    C    A        0      0        2 
  21 chr21_42002640   Sample    C    A        0      0        2 
  21 chr21_42007959     AAsi    T    A        0      0        2 
  21 chr21_42007959     AKia    T    A        0      0        2 
  21 chr21_42007959     AOna    T    A        0      0        2 
  21 chr21_42007959     ASom    T    A        0      0        2 
  21 chr21_42007959     HCab    T    A        1      2        2 
  21 chr21_42007959     HPrz    T    A        1      2        2 
  21 chr21_42007959     ZBoe    T    A        0      0        2 
  21 chr21_42007959     ZGre    T    A        0      0        2 
  21 chr21_42007959     ZHar    T    A        0      0        2 
  21 chr21_42007959   Sample    T    A        0      0        2 
  21 chr21_42022990     AAsi    A    G        0      0        2 
  21 chr21_42022990     AKia    A    G        0      0        2 
  21 chr21_42022990     AOna    A    G        0      0        2 
  21 chr21_42022990     ASom    A    G        0      0        2 
  21 chr21_42022990     HCab    A    G        0      0        2 
  21 chr21_42022990     HPrz    A    G        0      0        2 
  21 chr21_42022990     ZBoe    A    G        0      0        2 
  21 chr21_42022990     ZGre    A    G        0      0        2 
  21 chr21_42022990     ZHar    A    G        1      2        2 
  21 chr21_42022990   Sample    A    G        0      0        2 
  21 chr21_42023980     AAsi    G    A        0      0        2 
  21 chr21_42023980     AKia    G    A        0      0        2 
  21 chr21_42023980     AOna    G    A        0      0        2 
  21 chr21_42023980     ASom    G    A        0      0        2 
  21 chr21_42023980     HCab    G    A        1      2        2 
  21 chr21_42023980     HPrz    G    A        1      2        2 
  21 chr21_42023980     ZBoe    G    A        0      0        2 
  21 chr21_42023980     ZGre    G    A        0      0        2 
  21 chr21_42023980     ZHar    G    A        0      0        2 
  21 chr21_42023980   Sample    G    A        0      0        2 
  21 chr21_42028372     AAsi    C    T        0      0        2 
  21 chr21_42028372     AKia    C    T        0      0        2 
  21 chr21_42028372     AOna    C    T        0      0        2 
  21 chr21_42028372     ASom    C    T        0      0        2 
  21 chr21_42028372     HCab    C    T        0      0        2 
  21 chr21_42028372     HPrz    C    T        0      0        2 
  21 chr21_42028372     ZBoe    C    T      0.5      1        2 
  21 chr21_42028372     ZGre    C    T        0      0        2 
  21 chr21_42028372     ZHar    C    T        0      0        2 
  21 chr21_42028372   Sample    C    T        0      0        2 
  21 chr21_42029199     AAsi    C    T        0      0        2 
  21 chr21_42029199     AKia    C    T        0      0        2 
  21 chr21_42029199     AOna    C    T        0      0        2 
  21 chr21_42029199     ASom    C    T        0      0        2 
  21 chr21_42029199     HCab    C    T        1      2        2 
  21 chr21_42029199     HPrz    C    T        1      2        2 
  21 chr21_42029199     ZBoe    C    T        0      0        2 
  21 chr21_42029199     ZGre    C    T        0      0        2 
  21 chr21_42029199     ZHar    C    T        0      0        2 
  21 chr21_42029199   Sample    C    T        0      0        2 
  21 chr21_42036324     AAsi    G    C        0      0        2 
  21 chr21_42036324     AKia    G    C        0      0        2 
  21 chr21_42036324     AOna    G    C        0      0        2 
  21 chr21_42036324     ASom    G    C        0      0        2 
  21 chr21_42036324     HCab    G    C        0      0        2 
  21 chr21_42036324     HPrz    G    C        0      0        2 
  21 chr21_42036324     ZBoe    G    C      0.5      1        2 
  21 chr21_42036324     ZGre    G    C        0      0        2 
  21 chr21_42036324     ZHar    G    C        0      0        2 
  21 chr21_42036324   Sample    G    C        0      0        2 
  21 chr21_42050583     AAsi    C    T        0      0        2 
  21 chr21_42050583     AKia    C    T        0      0        2 
  21 chr21_42050583     AOna    C    T        0      0        2 
  21 chr21_42050583     ASom    C    T        0      0        2 
  21 chr21_42050583     HCab    C    T        1      2        2 
  21 chr21_42050583     HPrz    C    T        1      2        2 
  21 chr21_42050583     ZBoe    C    T        0      0        2 
  21 chr21_42050583     ZGre    C    T        0      0        2 
  21 chr21_42050583     ZHar    C    T        0      0        2 
  21 chr21_42050583   Sample    C    T        0      0        2 
  21 chr21_42060959     AAsi    T    C        0      0        2 
  21 chr21_42060959     AKia    T    C        0      0        2 
  21 chr21_42060959     AOna    T    C      0.5      1        2 
  21 chr21_42060959     ASom    T    C        0      0        2 
  21 chr21_42060959     HCab    T    C        0      0        2 
  21 chr21_42060959     HPrz    T    C        0      0        2 
  21 chr21_42060959     ZBoe    T    C        0      0        2 
  21 chr21_42060959     ZGre    T    C        0      0        2 
  21 chr21_42060959     ZHar    T    C        0      0        2 
  21 chr21_42060959   Sample    T    C        0      0        2 
  21 chr21_42062235     AAsi    T    G        0      0        2 
  21 chr21_42062235     AKia    T    G        0      0        2 
  21 chr21_42062235     AOna    T    G        0      0        2 
  21 chr21_42062235     ASom    T    G        1      2        2 
  21 chr21_42062235     HCab    T    G        0      0        2 
  21 chr21_42062235     HPrz    T    G        0      0        2 
  21 chr21_42062235     ZBoe    T    G        0      0        2 
  21 chr21_42062235     ZGre    T    G        0      0        2 
  21 chr21_42062235     ZHar    T    G        0      0        2 
  21 chr21_42062235   Sample    T    G        0      0        2 
  21 chr21_42076321     AAsi    A    G        0      0        2 
  21 chr21_42076321     AKia    A    G        0      0        2 
  21 chr21_42076321     AOna    A    G        0      0        2 
  21 chr21_42076321     ASom    A    G        0      0        2 
  21 chr21_42076321     HCab    A    G        0      0        2 
  21 chr21_42076321     HPrz    A    G        0      0        2 
  21 chr21_42076321     ZBoe    A    G        0      0        2 
  21 chr21_42076321     ZGre    A    G        1      2        2 
  21 chr21_42076321     ZHar    A    G        0      0        2 
  21 chr21_42076321   Sample    A    G        0      0        2 
  21 chr21_42076819     AAsi    A    G        0      0        2 
  21 chr21_42076819     AKia    A    G        0      0        2 
  21 chr21_42076819     AOna    A    G      0.5      1        2 
  21 chr21_42076819     ASom    A    G        0      0        2 
  21 chr21_42076819     HCab    A    G        0      0        2 
  21 chr21_42076819     HPrz    A    G        0      0        2 
  21 chr21_42076819     ZBoe    A    G        0      0        2 
  21 chr21_42076819     ZGre    A    G        0      0        2 
  21 chr21_42076819     ZHar    A    G        0      0        2 
  21 chr21_42076819   Sample    A    G        0      0        2 
  21 chr21_42080624     AAsi    G    C        0      0        2 
  21 chr21_42080624     AKia    G    C        1      2        2 
  21 chr21_42080624     AOna    G    C        0      0        2 
  21 chr21_42080624     ASom    G    C        0      0        2 
  21 chr21_42080624     HCab    G    C        0      0        2 
  21 chr21_42080624     HPrz    G    C        0      0        2 
  21 chr21_42080624     ZBoe    G    C        0      0        2 
  21 chr21_42080624     ZGre    G    C        0      0        2 
  21 chr21_42080624     ZHar    G    C        0      0        2 
  21 chr21_42080624   Sample    G    C        0      0        2 
  21 chr21_42097816     AAsi    T    C        0      0        2 
  21 chr21_42097816     AKia    T    C        0      0        2 
  21 chr21_42097816     AOna    T    C        0      0        2 
  21 chr21_42097816     ASom    T    C        0      0        2 
  21 chr21_42097816     HCab    T    C        0      0        2 
  21 chr21_42097816     HPrz    T    C      0.5      1        2 
  21 chr21_42097816     ZBoe    T    C        0      0        2 
  21 chr21_42097816     ZGre    T    C        0      0        2 
  21 chr21_42097816     ZHar    T    C        0      0        2 
  21 chr21_42097816   Sample    T    C        0      0        2 
  21 chr21_42099084     AAsi    T    C        0      0        2 
  21 chr21_42099084     AKia    T    C        0      0        2 
  21 chr21_42099084     AOna    T    C        0      0        2 
  21 chr21_42099084     ASom    T    C        0      0        2 
  21 chr21_42099084     HCab    T    C      0.5      1        2 
  21 chr21_42099084     HPrz    T    C        1      2        2 
  21 chr21_42099084     ZBoe    T    C        0      0        2 
  21 chr21_42099084     ZGre    T    C        0      0        2 
  21 chr21_42099084     ZHar    T    C        0      0        2 
  21 chr21_42099084   Sample    T    C        1      2        2 
  21 chr21_42101674     AAsi    G    A        0      0        2 
  21 chr21_42101674     AKia    G    A        0      0        2 
  21 chr21_42101674     AOna    G    A        0      0        2 
  21 chr21_42101674     ASom    G    A        0      0        2 
  21 chr21_42101674     HCab    G    A        0      0        2 
  21 chr21_42101674     HPrz    G    A        0      0        2 
  21 chr21_42101674     ZBoe    G    A        0      0        2 
  21 chr21_42101674     ZGre    G    A        1      2        2 
  21 chr21_42101674     ZHar    G    A        0      0        2 
  21 chr21_42101674   Sample    G    A        0      0        2 
  21 chr21_42113074     AAsi    G    C        0      0        2 
  21 chr21_42113074     AKia    G    C        0      0        2 
  21 chr21_42113074     AOna    G    C        0      0        2 
  21 chr21_42113074     ASom    G    C        0      0        2 
  21 chr21_42113074     HCab    G    C        1      2        2 
  21 chr21_42113074     HPrz    G    C        1      2        2 
  21 chr21_42113074     ZBoe    G    C        0      0        2 
  21 chr21_42113074     ZGre    G    C        0      0        2 
  21 chr21_42113074     ZHar    G    C        0      0        2 
  21 chr21_42113074   Sample    G    C        0      0        2 
  21 chr21_42113831     AAsi    C    T        1      2        2 
  21 chr21_42113831     AKia    C    T        1      2        2 
  21 chr21_42113831     AOna    C    T        1      2        2 
  21 chr21_42113831     ASom    C    T        1      2        2 
  21 chr21_42113831     HCab    C    T        0      0        2 
  21 chr21_42113831     HPrz    C    T        0      0        2 
  21 chr21_42113831     ZBoe    C    T        0      0        2 
  21 chr21_42113831     ZGre    C    T        0      0        2 
  21 chr21_42113831     ZHar    C    T        0      0        2 
  21 chr21_42113831   Sample    C    T        1      2        2 
  21 chr21_42117259     AAsi    A    C        0      0        2 
  21 chr21_42117259     AKia    A    C        0      0        2 
  21 chr21_42117259     AOna    A    C        0      0        2 
  21 chr21_42117259     ASom    A    C        0      0        2 
  21 chr21_42117259     HCab    A    C        1      2        2 
  21 chr21_42117259     HPrz    A    C        1      2        2 
  21 chr21_42117259     ZBoe    A    C        0      0        2 
  21 chr21_42117259     ZGre    A    C        0      0        2 
  21 chr21_42117259     ZHar    A    C        0      0        2 
  21 chr21_42117259   Sample    A    C        0      0        2 
  21 chr21_42117381     AAsi    A    G        0      0        2 
  21 chr21_42117381     AKia    A    G        0      0        2 
  21 chr21_42117381     AOna    A    G      0.5      1        2 
  21 chr21_42117381     ASom    A    G        0      0        2 
  21 chr21_42117381     HCab    A    G        0      0        2 
  21 chr21_42117381     HPrz    A    G        0      0        2 
  21 chr21_42117381     ZBoe    A    G        0      0        2 
  21 chr21_42117381     ZGre    A    G        0      0        2 
  21 chr21_42117381     ZHar    A    G        0      0        2 
  21 chr21_42117381   Sample    A    G        0      0        2 
  21 chr21_42118446     AAsi    A    T        0      0        2 
  21 chr21_42118446     AKia    A    T      0.5      1        2 
  21 chr21_42118446     AOna    A    T        0      0        2 
  21 chr21_42118446     ASom    A    T        0      0        2 
  21 chr21_42118446     HCab    A    T        0      0        2 
  21 chr21_42118446     HPrz    A    T        0      0        2 
  21 chr21_42118446     ZBoe    A    T        0      0        2 
  21 chr21_42118446     ZGre    A    T        0      0        2 
  21 chr21_42118446     ZHar    A    T        0      0        2 
  21 chr21_42118446   Sample    A    T        0      0        2 
  21 chr21_42125290     AAsi    A    C        0      0        2 
  21 chr21_42125290     AKia    A    C        0      0        2 
  21 chr21_42125290     AOna    A    C        0      0        2 
  21 chr21_42125290     ASom    A    C        0      0        2 
  21 chr21_42125290     HCab    A    C        0      0        2 
  21 chr21_42125290     HPrz    A    C        0      0        2 
  21 chr21_42125290     ZBoe    A    C        1      2        2 
  21 chr21_42125290     ZGre    A    C        1      2        2 
  21 chr21_42125290     ZHar    A    C        1      2        2 
  21 chr21_42125290   Sample    A    C        0      0        2 
  21 chr21_42125522     AAsi    G    T        1      2        2 
  21 chr21_42125522     AKia    G    T        0      0        2 
  21 chr21_42125522     AOna    G    T        0      0        2 
  21 chr21_42125522     ASom    G    T        0      0        2 
  21 chr21_42125522     HCab    G    T        0      0        2 
  21 chr21_42125522     HPrz    G    T        0      0        2 
  21 chr21_42125522     ZBoe    G    T        0      0        2 
  21 chr21_42125522     ZGre    G    T        0      0        2 
  21 chr21_42125522     ZHar    G    T        0      0        2 
  21 chr21_42125522   Sample    G    T        0      0        2 
  21 chr21_42136937     AAsi    T    A        0      0        2 
  21 chr21_42136937     AKia    T    A      0.5      1        2 
  21 chr21_42136937     AOna    T    A        0      0        2 
  21 chr21_42136937     ASom    T    A        0      0        2 
  21 chr21_42136937     HCab    T    A        0      0        2 
  21 chr21_42136937     HPrz    T    A        0      0        2 
  21 chr21_42136937     ZBoe    T    A        0      0        2 
  21 chr21_42136937     ZGre    T    A        0      0        2 
  21 chr21_42136937     ZHar    T    A        0      0        2 
  21 chr21_42136937   Sample    T    A        0      0        2 
  21 chr21_42143927     AAsi    T    C        0      0        2 
  21 chr21_42143927     AKia    T    C        0      0        2 
  21 chr21_42143927     AOna    T    C        0      0        2 
  21 chr21_42143927     ASom    T    C        0      0        2 
  21 chr21_42143927     HCab    T    C        0      0        2 
  21 chr21_42143927     HPrz    T    C        1      2        2 
  21 chr21_42143927     ZBoe    T    C        0      0        2 
  21 chr21_42143927     ZGre    T    C        0      0        2 
  21 chr21_42143927     ZHar    T    C        0      0        2 
  21 chr21_42143927   Sample    T    C        0      0        2 
  21 chr21_42149701     AAsi    C    T        0      0        2 
  21 chr21_42149701     AKia    C    T        0      0        2 
  21 chr21_42149701     AOna    C    T        0      0        2 
  21 chr21_42149701     ASom    C    T        1      2        2 
  21 chr21_42149701     HCab    C    T        0      0        2 
  21 chr21_42149701     HPrz    C    T        0      0        2 
  21 chr21_42149701     ZBoe    C    T        0      0        2 
  21 chr21_42149701     ZGre    C    T        0      0        2 
  21 chr21_42149701     ZHar    C    T        0      0        2 
  21 chr21_42149701   Sample    C    T        0      0        2 
  21 chr21_42149822     AAsi    A    G        0      0        2 
  21 chr21_42149822     AKia    A    G        1      2        2 
  21 chr21_42149822     AOna    A    G        0      0        2 
  21 chr21_42149822     ASom    A    G        0      0        2 
  21 chr21_42149822     HCab    A    G        1      2        2 
  21 chr21_42149822     HPrz    A    G        1      2        2 
  21 chr21_42149822     ZBoe    A    G        0      0        2 
  21 chr21_42149822     ZGre    A    G        0      0        2 
  21 chr21_42149822     ZHar    A    G        0      0        2 
  21 chr21_42149822   Sample    A    G        0      0        2 
  21 chr21_42150996     AAsi    C    G        0      0        2 
  21 chr21_42150996     AKia    C    G        0      0        2 
  21 chr21_42150996     AOna    C    G        0      0        2 
  21 chr21_42150996     ASom    C    G        0      0        2 
  21 chr21_42150996     HCab    C    G        0      0        2 
  21 chr21_42150996     HPrz    C    G        0      0        2 
  21 chr21_42150996     ZBoe    C    G      0.5      1        2 
  21 chr21_42150996     ZGre    C    G        0      0        2 
  21 chr21_42150996     ZHar    C    G        0      0        2 
  21 chr21_42150996   Sample    C    G        0      0        2 
  21 chr21_42154263     AAsi    G    A        0      0        2 
  21 chr21_42154263     AKia    G    A        1      2        2 
  21 chr21_42154263     AOna    G    A        0      0        2 
  21 chr21_42154263     ASom    G    A        0      0        2 
  21 chr21_42154263     HCab    G    A        0      0        2 
  21 chr21_42154263     HPrz    G    A        0      0        2 
  21 chr21_42154263     ZBoe    G    A        0      0        2 
  21 chr21_42154263     ZGre    G    A        0      0        2 
  21 chr21_42154263     ZHar    G    A        0      0        2 
  21 chr21_42154263   Sample    G    A        0      0        2 
  21 chr21_42155193     AAsi    G    A        0      0        2 
  21 chr21_42155193     AKia    G    A        0      0        2 
  21 chr21_42155193     AOna    G    A        0      0        2 
  21 chr21_42155193     ASom    G    A        0      0        2 
  21 chr21_42155193     HCab    G    A        1      2        2 
  21 chr21_42155193     HPrz    G    A        1      2        2 
  21 chr21_42155193     ZBoe    G    A        0      0        2 
  21 chr21_42155193     ZGre    G    A        0      0        2 
  21 chr21_42155193     ZHar    G    A        0      0        2 
  21 chr21_42155193   Sample    G    A        0      0        2 
  21 chr21_42157814     AAsi    G    A        0      0        2 
  21 chr21_42157814     AKia    G    A        0      0        2 
  21 chr21_42157814     AOna    G    A        0      0        2 
  21 chr21_42157814     ASom    G    A        0      0        2 
  21 chr21_42157814     HCab    G    A        1      2        2 
  21 chr21_42157814     HPrz    G    A        0      0        2 
  21 chr21_42157814     ZBoe    G    A        0      0        2 
  21 chr21_42157814     ZGre    G    A        0      0        2 
  21 chr21_42157814     ZHar    G    A        0      0        2 
  21 chr21_42157814   Sample    G    A        0      0        2 
  21 chr21_42160885     AAsi    G    A        0      0        2 
  21 chr21_42160885     AKia    G    A        0      0        2 
  21 chr21_42160885     AOna    G    A        0      0        2 
  21 chr21_42160885     ASom    G    A        0      0        2 
  21 chr21_42160885     HCab    G    A        0      0        2 
  21 chr21_42160885     HPrz    G    A        1      2        2 
  21 chr21_42160885     ZBoe    G    A        0      0        2 
  21 chr21_42160885     ZGre    G    A        0      0        2 
  21 chr21_42160885     ZHar    G    A        0      0        2 
  21 chr21_42160885   Sample    G    A        0      0        2 
  21 chr21_42174878     AAsi    C    T        0      0        2 
  21 chr21_42174878     AKia    C    T        0      0        2 
  21 chr21_42174878     AOna    C    T        0      0        2 
  21 chr21_42174878     ASom    C    T        0      0        2 
  21 chr21_42174878     HCab    C    T        0      0        2 
  21 chr21_42174878     HPrz    C    T        0      0        2 
  21 chr21_42174878     ZBoe    C    T        0      0        2 
  21 chr21_42174878     ZGre    C    T      0.5      1        2 
  21 chr21_42174878     ZHar    C    T        0      0        2 
  21 chr21_42174878   Sample    C    T        0      0        2 
  21 chr21_42192413     AAsi    C    T        0      0        2 
  21 chr21_42192413     AKia    C    T        0      0        2 
  21 chr21_42192413     AOna    C    T        0      0        2 
  21 chr21_42192413     ASom    C    T        0      0        2 
  21 chr21_42192413     HCab    C    T        1      2        2 
  21 chr21_42192413     HPrz    C    T      0.5      1        2 
  21 chr21_42192413     ZBoe    C    T        0      0        2 
  21 chr21_42192413     ZGre    C    T        0      0        2 
  21 chr21_42192413     ZHar    C    T        0      0        2 
  21 chr21_42192413   Sample    C    T        0      0        2 
  21 chr21_42196083     AAsi    A    C        0      0        2 
  21 chr21_42196083     AKia    A    C        0      0        2 
  21 chr21_42196083     AOna    A    C        0      0        2 
  21 chr21_42196083     ASom    A    C        0      0        2 
  21 chr21_42196083     HCab    A    C        0      0        2 
  21 chr21_42196083     HPrz    A    C        0      0        2 
  21 chr21_42196083     ZBoe    A    C        0      0        2 
  21 chr21_42196083     ZGre    A    C        0      0        2 
  21 chr21_42196083     ZHar    A    C        1      2        2 
  21 chr21_42196083   Sample    A    C        0      0        2 
  21 chr21_42205403     AAsi    C    G        0      0        2 
  21 chr21_42205403     AKia    C    G        0      0        2 
  21 chr21_42205403     AOna    C    G        0      0        2 
  21 chr21_42205403     ASom    C    G        0      0        2 
  21 chr21_42205403     HCab    C    G        1      2        2 
  21 chr21_42205403     HPrz    C    G        1      2        2 
  21 chr21_42205403     ZBoe    C    G        0      0        2 
  21 chr21_42205403     ZGre    C    G        0      0        2 
  21 chr21_42205403     ZHar    C    G        0      0        2 
  21 chr21_42205403   Sample    C    G        0      0        2 
  21 chr21_42220160     AAsi    G    A        0      0        2 
  21 chr21_42220160     AKia    G    A        0      0        2 
  21 chr21_42220160     AOna    G    A        0      0        2 
  21 chr21_42220160     ASom    G    A        0      0        2 
  21 chr21_42220160     HCab    G    A        0      0        2 
  21 chr21_42220160     HPrz    G    A        0      0        2 
  21 chr21_42220160     ZBoe    G    A        0      0        2 
  21 chr21_42220160     ZGre    G    A        0      0        2 
  21 chr21_42220160     ZHar    G    A      0.5      1        2 
  21 chr21_42220160   Sample    G    A        0      0        2 
  21 chr21_42223365     AAsi    T    C        1      2        2 
  21 chr21_42223365     AKia    T    C        0      0        2 
  21 chr21_42223365     AOna    T    C        0      0        2 
  21 chr21_42223365     ASom    T    C        1      2        2 
  21 chr21_42223365     HCab    T    C        0      0        2 
  21 chr21_42223365     HPrz    T    C        0      0        2 
  21 chr21_42223365     ZBoe    T    C        0      0        2 
  21 chr21_42223365     ZGre    T    C        0      0        2 
  21 chr21_42223365     ZHar    T    C        0      0        2 
  21 chr21_42223365   Sample    T    C        1      2        2 
  21 chr21_42227494     AAsi    C    A        0      0        2 
  21 chr21_42227494     AKia    C    A        0      0        2 
  21 chr21_42227494     AOna    C    A        0      0        2 
  21 chr21_42227494     ASom    C    A        0      0        2 
  21 chr21_42227494     HCab    C    A        1      2        2 
  21 chr21_42227494     HPrz    C    A        1      2        2 
  21 chr21_42227494     ZBoe    C    A        0      0        2 
  21 chr21_42227494     ZGre    C    A        0      0        2 
  21 chr21_42227494     ZHar    C    A        0      0        2 
  21 chr21_42227494   Sample    C    A        0      0        2 
  21 chr21_42227589     AAsi    C    A        0      0        2 
  21 chr21_42227589     AKia    C    A        0      0        2 
  21 chr21_42227589     AOna    C    A        0      0        2 
  21 chr21_42227589     ASom    C    A        0      0        2 
  21 chr21_42227589     HCab    C    A        0      0        2 
  21 chr21_42227589     HPrz    C    A        0      0        2 
  21 chr21_42227589     ZBoe    C    A        0      0        2 
  21 chr21_42227589     ZGre    C    A        0      0        2 
  21 chr21_42227589     ZHar    C    A      0.5      1        2 
  21 chr21_42227589   Sample    C    A        0      0        2 
  21 chr21_42234840     AAsi    C    T        0      0        2 
  21 chr21_42234840     AKia    C    T        0      0        2 
  21 chr21_42234840     AOna    C    T        0      0        2 
  21 chr21_42234840     ASom    C    T        0      0        2 
  21 chr21_42234840     HCab    C    T        0      0        2 
  21 chr21_42234840     HPrz    C    T        0      0        2 
  21 chr21_42234840     ZBoe    C    T        0      0        2 
  21 chr21_42234840     ZGre    C    T        0      0        2 
  21 chr21_42234840     ZHar    C    T        1      2        2 
  21 chr21_42234840   Sample    C    T        0      0        2 
  21 chr21_42249692     AAsi    C    T        0      0        2 
  21 chr21_42249692     AKia    C    T        0      0        2 
  21 chr21_42249692     AOna    C    T        0      0        2 
  21 chr21_42249692     ASom    C    T        0      0        2 
  21 chr21_42249692     HCab    C    T        1      2        2 
  21 chr21_42249692     HPrz    C    T        1      2        2 
  21 chr21_42249692     ZBoe    C    T        0      0        2 
  21 chr21_42249692     ZGre    C    T        0      0        2 
  21 chr21_42249692     ZHar    C    T        0      0        2 
  21 chr21_42249692   Sample    C    T        0      0        2 
  21 chr21_42257798     AAsi    A    G      0.5      1        2 
  21 chr21_42257798     AKia    A    G        0      0        2 
  21 chr21_42257798     AOna    A    G        0      0        2 
  21 chr21_42257798     ASom    A    G        0      0        2 
  21 chr21_42257798     HCab    A    G        0      0        2 
  21 chr21_42257798     HPrz    A    G        0      0        2 
  21 chr21_42257798     ZBoe    A    G        0      0        2 
  21 chr21_42257798     ZGre    A    G        0      0        2 
  21 chr21_42257798     ZHar    A    G        0      0        2 
  21 chr21_42257798   Sample    A    G        0      0        2 
  21 chr21_42266564     AAsi    C    T        0      0        2 
  21 chr21_42266564     AKia    C    T        0      0        2 
  21 chr21_42266564     AOna    C    T        0      0        2 
  21 chr21_42266564     ASom    C    T        0      0        2 
  21 chr21_42266564     HCab    C    T        0      0        2 
  21 chr21_42266564     HPrz    C    T        0      0        2 
  21 chr21_42266564     ZBoe    C    T      0.5      1        2 
  21 chr21_42266564     ZGre    C    T        0      0        2 
  21 chr21_42266564     ZHar    C    T        0      0        2 
  21 chr21_42266564   Sample    C    T        0      0        2 
  21 chr21_42269412     AAsi    A    T        0      0        2 
  21 chr21_42269412     AKia    A    T        0      0        2 
  21 chr21_42269412     AOna    A    T        0      0        2 
  21 chr21_42269412     ASom    A    T        0      0        2 
  21 chr21_42269412     HCab    A    T        1      2        2 
  21 chr21_42269412     HPrz    A    T        1      2        2 
  21 chr21_42269412     ZBoe    A    T        0      0        2 
  21 chr21_42269412     ZGre    A    T        0      0        2 
  21 chr21_42269412     ZHar    A    T        0      0        2 
  21 chr21_42269412   Sample    A    T        0      0        2 
  21 chr21_42278003     AAsi    C    T        0      0        2 
  21 chr21_42278003     AKia    C    T        0      0        2 
  21 chr21_42278003     AOna    C    T        0      0        2 
  21 chr21_42278003     ASom    C    T        0      0        2 
  21 chr21_42278003     HCab    C    T        0      0        2 
  21 chr21_42278003     HPrz    C    T      0.5      1        2 
  21 chr21_42278003     ZBoe    C    T        0      0        2 
  21 chr21_42278003     ZGre    C    T        0      0        2 
  21 chr21_42278003     ZHar    C    T        0      0        2 
  21 chr21_42278003   Sample    C    T        0      0        2 
  21 chr21_42284006     AAsi    A    G        0      0        2 
  21 chr21_42284006     AKia    A    G        0      0        2 
  21 chr21_42284006     AOna    A    G        0      0        2 
  21 chr21_42284006     ASom    A    G        0      0        2 
  21 chr21_42284006     HCab    A    G        0      0        2 
  21 chr21_42284006     HPrz    A    G        0      0        2 
  21 chr21_42284006     ZBoe    A    G        0      0        2 
  21 chr21_42284006     ZGre    A    G        0      0        2 
  21 chr21_42284006     ZHar    A    G      0.5      1        2 
  21 chr21_42284006   Sample    A    G        0      0        2 
  21 chr21_42286826     AAsi    T    C        0      0        2 
  21 chr21_42286826     AKia    T    C        0      0        2 
  21 chr21_42286826     AOna    T    C        0      0        2 
  21 chr21_42286826     ASom    T    C        0      0        2 
  21 chr21_42286826     HCab    T    C        1      2        2 
  21 chr21_42286826     HPrz    T    C        1      2        2 
  21 chr21_42286826     ZBoe    T    C        0      0        2 
  21 chr21_42286826     ZGre    T    C        0      0        2 
  21 chr21_42286826     ZHar    T    C        0      0        2 
  21 chr21_42286826   Sample    T    C        0      0        2 
  21 chr21_42289597     AAsi    A    G        1      2        2 
  21 chr21_42289597     AKia    A    G        0      0        2 
  21 chr21_42289597     AOna    A    G        0      0        2 
  21 chr21_42289597     ASom    A    G        0      0        2 
  21 chr21_42289597     HCab    A    G        0      0        2 
  21 chr21_42289597     HPrz    A    G        0      0        2 
  21 chr21_42289597     ZBoe    A    G        0      0        2 
  21 chr21_42289597     ZGre    A    G        0      0        2 
  21 chr21_42289597     ZHar    A    G        0      0        2 
  21 chr21_42289597   Sample    A    G        0      0        2 
  21 chr21_42291412     AAsi    C    T        0      0        2 
  21 chr21_42291412     AKia    C    T        0      0        2 
  21 chr21_42291412     AOna    C    T        0      0        2 
  21 chr21_42291412     ASom    C    T        0      0        2 
  21 chr21_42291412     HCab    C    T        1      2        2 
  21 chr21_42291412     HPrz    C    T      0.5      1        2 
  21 chr21_42291412     ZBoe    C    T        0      0        2 
  21 chr21_42291412     ZGre    C    T        0      0        2 
  21 chr21_42291412     ZHar    C    T        0      0        2 
  21 chr21_42291412   Sample    C    T        0      0        2 
  21 chr21_42291653     AAsi    A    C      0.5      1        2 
  21 chr21_42291653     AKia    A    C        0      0        2 
  21 chr21_42291653     AOna    A    C        0      0        2 
  21 chr21_42291653     ASom    A    C        0      0        2 
  21 chr21_42291653     HCab    A    C        0      0        2 
  21 chr21_42291653     HPrz    A    C        0      0        2 
  21 chr21_42291653     ZBoe    A    C        0      0        2 
  21 chr21_42291653     ZGre    A    C        0      0        2 
  21 chr21_42291653     ZHar    A    C        0      0        2 
  21 chr21_42291653   Sample    A    C        0      0        2 
  21 chr21_42304060     AAsi    G    C        0      0        2 
  21 chr21_42304060     AKia    G    C        0      0        2 
  21 chr21_42304060     AOna    G    C        0      0        2 
  21 chr21_42304060     ASom    G    C        0      0        2 
  21 chr21_42304060     HCab    G    C        1      2        2 
  21 chr21_42304060     HPrz    G    C        1      2        2 
  21 chr21_42304060     ZBoe    G    C        0      0        2 
  21 chr21_42304060     ZGre    G    C        0      0        2 
  21 chr21_42304060     ZHar    G    C        0      0        2 
  21 chr21_42304060   Sample    G    C        0      0        2 
  21 chr21_42307738     AAsi    T    C        0      0        2 
  21 chr21_42307738     AKia    T    C        0      0        2 
  21 chr21_42307738     AOna    T    C        0      0        2 
  21 chr21_42307738     ASom    T    C        0      0        2 
  21 chr21_42307738     HCab    T    C        1      2        2 
  21 chr21_42307738     HPrz    T    C        1      2        2 
  21 chr21_42307738     ZBoe    T    C        0      0        2 
  21 chr21_42307738     ZGre    T    C        0      0        2 
  21 chr21_42307738     ZHar    T    C        0      0        2 
  21 chr21_42307738   Sample    T    C        0      0        2 
  21 chr21_42308969     AAsi    A    G        0      0        2 
  21 chr21_42308969     AKia    A    G        0      0        2 
  21 chr21_42308969     AOna    A    G        0      0        2 
  21 chr21_42308969     ASom    A    G        0      0        2 
  21 chr21_42308969     HCab    A    G        0      0        2 
  21 chr21_42308969     HPrz    A    G        0      0        2 
  21 chr21_42308969     ZBoe    A    G        0      0        2 
  21 chr21_42308969     ZGre    A    G        0      0        2 
  21 chr21_42308969     ZHar    A    G        1      2        2 
  21 chr21_42308969   Sample    A    G        0      0        2 
  21 chr21_42309311     AAsi    A    C        0      0        2 
  21 chr21_42309311     AKia    A    C        0      0        2 
  21 chr21_42309311     AOna    A    C        0      0        2 
  21 chr21_42309311     ASom    A    C        0      0        2 
  21 chr21_42309311     HCab    A    C        0      0        2 
  21 chr21_42309311     HPrz    A    C        0      0        2 
  21 chr21_42309311     ZBoe    A    C        0      0        2 
  21 chr21_42309311     ZGre    A    C      0.5      1        2 
  21 chr21_42309311     ZHar    A    C        0      0        2 
  21 chr21_42309311   Sample    A    C        0      0        2 
  21 chr21_42310098     AAsi    C    T        0      0        2 
  21 chr21_42310098     AKia    C    T        0      0        2 
  21 chr21_42310098     AOna    C    T        0      0        2 
  21 chr21_42310098     ASom    C    T        0      0        2 
  21 chr21_42310098     HCab    C    T        0      0        2 
  21 chr21_42310098     HPrz    C    T        0      0        2 
  21 chr21_42310098     ZBoe    C    T        1      2        2 
  21 chr21_42310098     ZGre    C    T        0      0        2 
  21 chr21_42310098     ZHar    C    T        0      0        2 
  21 chr21_42310098   Sample    C    T        0      0        2 
  21 chr21_42318274     AAsi    A    T        0      0        2 
  21 chr21_42318274     AKia    A    T        0      0        2 
  21 chr21_42318274     AOna    A    T        0      0        2 
  21 chr21_42318274     ASom    A    T        0      0        2 
  21 chr21_42318274     HCab    A    T        0      0        2 
  21 chr21_42318274     HPrz    A    T        0      0        2 
  21 chr21_42318274     ZBoe    A    T        0      0        2 
  21 chr21_42318274     ZGre    A    T        1      2        2 
  21 chr21_42318274     ZHar    A    T        0      0        2 
  21 chr21_42318274   Sample    A    T        0      0        2 
  21 chr21_42321339     AAsi    C    G        0      0        2 
  21 chr21_42321339     AKia    C    G        0      0        2 
  21 chr21_42321339     AOna    C    G        0      0        2 
  21 chr21_42321339     ASom    C    G        0      0        2 
  21 chr21_42321339     HCab    C    G        0      0        2 
  21 chr21_42321339     HPrz    C    G        0      0        2 
  21 chr21_42321339     ZBoe    C    G        0      0        2 
  21 chr21_42321339     ZGre    C    G        0      0        2 
  21 chr21_42321339     ZHar    C    G        1      2        2 
  21 chr21_42321339   Sample    C    G        0      0        2 
  21 chr21_42322996     AAsi    C    T        0      0        2 
  21 chr21_42322996     AKia    C    T        0      0        2 
  21 chr21_42322996     AOna    C    T        0      0        2 
  21 chr21_42322996     ASom    C    T        0      0        2 
  21 chr21_42322996     HCab    C    T        0      0        2 
  21 chr21_42322996     HPrz    C    T        0      0        2 
  21 chr21_42322996     ZBoe    C    T        0      0        2 
  21 chr21_42322996     ZGre    C    T      0.5      1        2 
  21 chr21_42322996     ZHar    C    T        0      0        2 
  21 chr21_42322996   Sample    C    T        0      0        2 
  21 chr21_42329120     AAsi    A    G        0      0        2 
  21 chr21_42329120     AKia    A    G      0.5      1        2 
  21 chr21_42329120     AOna    A    G        0      0        2 
  21 chr21_42329120     ASom    A    G        0      0        2 
  21 chr21_42329120     HCab    A    G        0      0        2 
  21 chr21_42329120     HPrz    A    G        0      0        2 
  21 chr21_42329120     ZBoe    A    G        0      0        2 
  21 chr21_42329120     ZGre    A    G        0      0        2 
  21 chr21_42329120     ZHar    A    G        0      0        2 
  21 chr21_42329120   Sample    A    G        0      0        2 
  21 chr21_42331190     AAsi    T    C        0      0        2 
  21 chr21_42331190     AKia    T    C        0      0        2 
  21 chr21_42331190     AOna    T    C        0      0        2 
  21 chr21_42331190     ASom    T    C        0      0        2 
  21 chr21_42331190     HCab    T    C        0      0        2 
  21 chr21_42331190     HPrz    T    C        0      0        2 
  21 chr21_42331190     ZBoe    T    C      0.5      1        2 
  21 chr21_42331190     ZGre    T    C        0      0        2 
  21 chr21_42331190     ZHar    T    C        0      0        2 
  21 chr21_42331190   Sample    T    C        0      0        2 
  21 chr21_42355549     AAsi    T    G        0      0        2 
  21 chr21_42355549     AKia    T    G        0      0        2 
  21 chr21_42355549     AOna    T    G        0      0        2 
  21 chr21_42355549     ASom    T    G        0      0        2 
  21 chr21_42355549     HCab    T    G        1      2        2 
  21 chr21_42355549     HPrz    T    G      0.5      1        2 
  21 chr21_42355549     ZBoe    T    G        0      0        2 
  21 chr21_42355549     ZGre    T    G        0      0        2 
  21 chr21_42355549     ZHar    T    G        0      0        2 
  21 chr21_42355549   Sample    T    G        0      0        2 
  21 chr21_42358552     AAsi    T    C        0      0        2 
  21 chr21_42358552     AKia    T    C        0      0        2 
  21 chr21_42358552     AOna    T    C        0      0        2 
  21 chr21_42358552     ASom    T    C        0      0        2 
  21 chr21_42358552     HCab    T    C        0      0        2 
  21 chr21_42358552     HPrz    T    C      0.5      1        2 
  21 chr21_42358552     ZBoe    T    C        0      0        2 
  21 chr21_42358552     ZGre    T    C        0      0        2 
  21 chr21_42358552     ZHar    T    C        0      0        2 
  21 chr21_42358552   Sample    T    C        0      0        2 
  21 chr21_42359569     AAsi    T    C        0      0        2 
  21 chr21_42359569     AKia    T    C        0      0        2 
  21 chr21_42359569     AOna    T    C      0.5      1        2 
  21 chr21_42359569     ASom    T    C        0      0        2 
  21 chr21_42359569     HCab    T    C        0      0        2 
  21 chr21_42359569     HPrz    T    C        0      0        2 
  21 chr21_42359569     ZBoe    T    C        0      0        2 
  21 chr21_42359569     ZGre    T    C        0      0        2 
  21 chr21_42359569     ZHar    T    C        0      0        2 
  21 chr21_42359569   Sample    T    C        0      0        2 
  21 chr21_42360794     AAsi    A    G        0      0        2 
  21 chr21_42360794     AKia    A    G        0      0        2 
  21 chr21_42360794     AOna    A    G        0      0        2 
  21 chr21_42360794     ASom    A    G        0      0        2 
  21 chr21_42360794     HCab    A    G        0      0        2 
  21 chr21_42360794     HPrz    A    G      0.5      1        2 
  21 chr21_42360794     ZBoe    A    G        0      0        2 
  21 chr21_42360794     ZGre    A    G        0      0        2 
  21 chr21_42360794     ZHar    A    G        0      0        2 
  21 chr21_42360794   Sample    A    G        0      0        2 
  21 chr21_42364745     AAsi    G    A        0      0        2 
  21 chr21_42364745     AKia    G    A        0      0        2 
  21 chr21_42364745     AOna    G    A        0      0        2 
  21 chr21_42364745     ASom    G    A        0      0        2 
  21 chr21_42364745     HCab    G    A        1      2        2 
  21 chr21_42364745     HPrz    G    A        1      2        2 
  21 chr21_42364745     ZBoe    G    A        0      0        2 
  21 chr21_42364745     ZGre    G    A        0      0        2 
  21 chr21_42364745     ZHar    G    A        0      0        2 
  21 chr21_42364745   Sample    G    A        0      0        2 
  21 chr21_42365414     AAsi    A    C        0      0        2 
  21 chr21_42365414     AKia    A    C        0      0        2 
  21 chr21_42365414     AOna    A    C        0      0        2 
  21 chr21_42365414     ASom    A    C        0      0        2 
  21 chr21_42365414     HCab    A    C        1      2        2 
  21 chr21_42365414     HPrz    A    C        0      0        2 
  21 chr21_42365414     ZBoe    A    C        0      0        2 
  21 chr21_42365414     ZGre    A    C        0      0        2 
  21 chr21_42365414     ZHar    A    C        0      0        2 
  21 chr21_42365414   Sample    A    C        0      0        2 
  21 chr21_42400188     AAsi    G    C        0      0        2 
  21 chr21_42400188     AKia    G    C        0      0        2 
  21 chr21_42400188     AOna    G    C        0      0        2 
  21 chr21_42400188     ASom    G    C        0      0        2 
  21 chr21_42400188     HCab    G    C        1      2        2 
  21 chr21_42400188     HPrz    G    C        1      2        2 
  21 chr21_42400188     ZBoe    G    C        0      0        2 
  21 chr21_42400188     ZGre    G    C        0      0        2 
  21 chr21_42400188     ZHar    G    C        0      0        2 
  21 chr21_42400188   Sample    G    C        0      0        2 
  21 chr21_42426537     AAsi    T    C        0      0        2 
  21 chr21_42426537     AKia    T    C        0      0        2 
  21 chr21_42426537     AOna    T    C        0      0        2 
  21 chr21_42426537     ASom    T    C        0      0        2 
  21 chr21_42426537     HCab    T    C        1      2        2 
  21 chr21_42426537     HPrz    T    C        1      2        2 
  21 chr21_42426537     ZBoe    T    C        0      0        2 
  21 chr21_42426537     ZGre    T    C        0      0        2 
  21 chr21_42426537     ZHar    T    C        0      0        2 
  21 chr21_42426537   Sample    T    C        0      0        2 
  21 chr21_42428793     AAsi    G    A        0      0        2 
  21 chr21_42428793     AKia    G    A        0      0        2 
  21 chr21_42428793     AOna    G    A        1      2        2 
  21 chr21_42428793     ASom    G    A        0      0        2 
  21 chr21_42428793     HCab    G    A        0      0        2 
  21 chr21_42428793     HPrz    G    A        0      0        2 
  21 chr21_42428793     ZBoe    G    A        0      0        2 
  21 chr21_42428793     ZGre    G    A        0      0        2 
  21 chr21_42428793     ZHar    G    A        0      0        2 
  21 chr21_42428793   Sample    G    A        0      0        2 
  21 chr21_42429075     AAsi    G    T        0      0        2 
  21 chr21_42429075     AKia    G    T        1      2        2 
  21 chr21_42429075     AOna    G    T        0      0        2 
  21 chr21_42429075     ASom    G    T        0      0        2 
  21 chr21_42429075     HCab    G    T        0      0        2 
  21 chr21_42429075     HPrz    G    T        0      0        2 
  21 chr21_42429075     ZBoe    G    T        0      0        2 
  21 chr21_42429075     ZGre    G    T        0      0        2 
  21 chr21_42429075     ZHar    G    T        0      0        2 
  21 chr21_42429075   Sample    G    T        0      0        2 
  21 chr21_42429469     AAsi    T    C        0      0        2 
  21 chr21_42429469     AKia    T    C        0      0        2 
  21 chr21_42429469     AOna    T    C        0      0        2 
  21 chr21_42429469     ASom    T    C        0      0        2 
  21 chr21_42429469     HCab    T    C        1      2        2 
  21 chr21_42429469     HPrz    T    C        1      2        2 
  21 chr21_42429469     ZBoe    T    C        0      0        2 
  21 chr21_42429469     ZGre    T    C        0      0        2 
  21 chr21_42429469     ZHar    T    C        0      0        2 
  21 chr21_42429469   Sample    T    C        0      0        2 
  21 chr21_42455342     AAsi    A    G        0      0        2 
  21 chr21_42455342     AKia    A    G        0      0        2 
  21 chr21_42455342     AOna    A    G        0      0        2 
  21 chr21_42455342     ASom    A    G        0      0        2 
  21 chr21_42455342     HCab    A    G        0      0        2 
  21 chr21_42455342     HPrz    A    G        0      0        2 
  21 chr21_42455342     ZBoe    A    G        0      0        2 
  21 chr21_42455342     ZGre    A    G      0.5      1        2 
  21 chr21_42455342     ZHar    A    G        0      0        2 
  21 chr21_42455342   Sample    A    G        0      0        2 
  21 chr21_42466111     AAsi    C    T        1      2        2 
  21 chr21_42466111     AKia    C    T        0      0        2 
  21 chr21_42466111     AOna    C    T        0      0        2 
  21 chr21_42466111     ASom    C    T        1      2        2 
  21 chr21_42466111     HCab    C    T        0      0        2 
  21 chr21_42466111     HPrz    C    T        0      0        2 
  21 chr21_42466111     ZBoe    C    T        0      0        2 
  21 chr21_42466111     ZGre    C    T        0      0        2 
  21 chr21_42466111     ZHar    C    T        0      0        2 
  21 chr21_42466111   Sample    C    T        1      2        2 
  21 chr21_42471523     AAsi    G    A        0      0        2 
  21 chr21_42471523     AKia    G    A        0      0        2 
  21 chr21_42471523     AOna    G    A        0      0        2 
  21 chr21_42471523     ASom    G    A        0      0        2 
  21 chr21_42471523     HCab    G    A        0      0        2 
  21 chr21_42471523     HPrz    G    A        0      0        2 
  21 chr21_42471523     ZBoe    G    A        0      0        2 
  21 chr21_42471523     ZGre    G    A        1      2        2 
  21 chr21_42471523     ZHar    G    A        0      0        2 
  21 chr21_42471523   Sample    G    A        0      0        2 
  21 chr21_42503631     AAsi    C    T        0      0        2 
  21 chr21_42503631     AKia    C    T        0      0        2 
  21 chr21_42503631     AOna    C    T        0      0        2 
  21 chr21_42503631     ASom    C    T        0      0        2 
  21 chr21_42503631     HCab    C    T        0      0        2 
  21 chr21_42503631     HPrz    C    T        0      0        2 
  21 chr21_42503631     ZBoe    C    T      0.5      1        2 
  21 chr21_42503631     ZGre    C    T        0      0        2 
  21 chr21_42503631     ZHar    C    T        0      0        2 
  21 chr21_42503631   Sample    C    T        0      0        2 
  21 chr21_42506177     AAsi    G    A        0      0        2 
  21 chr21_42506177     AKia    G    A        0      0        2 
  21 chr21_42506177     AOna    G    A        0      0        2 
  21 chr21_42506177     ASom    G    A        0      0        2 
  21 chr21_42506177     HCab    G    A        0      0        2 
  21 chr21_42506177     HPrz    G    A        0      0        2 
  21 chr21_42506177     ZBoe    G    A        0      0        2 
  21 chr21_42506177     ZGre    G    A      0.5      1        2 
  21 chr21_42506177     ZHar    G    A        0      0        2 
  21 chr21_42506177   Sample    G    A        0      0        2 
  21 chr21_42509791     AAsi    A    C        0      0        2 
  21 chr21_42509791     AKia    A    C        0      0        2 
  21 chr21_42509791     AOna    A    C        0      0        2 
  21 chr21_42509791     ASom    A    C        0      0        2 
  21 chr21_42509791     HCab    A    C        1      2        2 
  21 chr21_42509791     HPrz    A    C        1      2        2 
  21 chr21_42509791     ZBoe    A    C        0      0        2 
  21 chr21_42509791     ZGre    A    C        0      0        2 
  21 chr21_42509791     ZHar    A    C        0      0        2 
  21 chr21_42509791   Sample    A    C        0      0        2 
  21 chr21_42544897     AAsi    G    A        0      0        2 
  21 chr21_42544897     AKia    G    A        0      0        2 
  21 chr21_42544897     AOna    G    A        0      0        2 
  21 chr21_42544897     ASom    G    A        0      0        2 
  21 chr21_42544897     HCab    G    A        0      0        2 
  21 chr21_42544897     HPrz    G    A        0      0        2 
  21 chr21_42544897     ZBoe    G    A        0      0        2 
  21 chr21_42544897     ZGre    G    A        1      2        2 
  21 chr21_42544897     ZHar    G    A        0      0        2 
  21 chr21_42544897   Sample    G    A        0      0        2 
  21 chr21_42544921     AAsi    G    A        0      0        2 
  21 chr21_42544921     AKia    G    A        0      0        2 
  21 chr21_42544921     AOna    G    A        0      0        2 
  21 chr21_42544921     ASom    G    A        0      0        2 
  21 chr21_42544921     HCab    G    A        0      0        2 
  21 chr21_42544921     HPrz    G    A        0      0        2 
  21 chr21_42544921     ZBoe    G    A      0.5      1        2 
  21 chr21_42544921     ZGre    G    A        0      0        2 
  21 chr21_42544921     ZHar    G    A        0      0        2 
  21 chr21_42544921   Sample    G    A        0      0        2 
  21 chr21_42545454     AAsi    A    G        0      0        2 
  21 chr21_42545454     AKia    A    G        0      0        2 
  21 chr21_42545454     AOna    A    G        0      0        2 
  21 chr21_42545454     ASom    A    G        0      0        2 
  21 chr21_42545454     HCab    A    G        0      0        2 
  21 chr21_42545454     HPrz    A    G        0      0        2 
  21 chr21_42545454     ZBoe    A    G      0.5      1        2 
  21 chr21_42545454     ZGre    A    G        0      0        2 
  21 chr21_42545454     ZHar    A    G        0      0        2 
  21 chr21_42545454   Sample    A    G        0      0        2 
  21 chr21_42545470     AAsi    C    G        0      0        2 
  21 chr21_42545470     AKia    C    G        0      0        2 
  21 chr21_42545470     AOna    C    G      0.5      1        2 
  21 chr21_42545470     ASom    C    G        0      0        2 
  21 chr21_42545470     HCab    C    G        0      0        2 
  21 chr21_42545470     HPrz    C    G        0      0        2 
  21 chr21_42545470     ZBoe    C    G        0      0        2 
  21 chr21_42545470     ZGre    C    G        0      0        2 
  21 chr21_42545470     ZHar    C    G        0      0        2 
  21 chr21_42545470   Sample    C    G        0      0        2 
  21 chr21_42548410     AAsi    T    C        0      0        2 
  21 chr21_42548410     AKia    T    C        0      0        2 
  21 chr21_42548410     AOna    T    C      0.5      1        2 
  21 chr21_42548410     ASom    T    C        0      0        2 
  21 chr21_42548410     HCab    T    C        0      0        2 
  21 chr21_42548410     HPrz    T    C        0      0        2 
  21 chr21_42548410     ZBoe    T    C        0      0        2 
  21 chr21_42548410     ZGre    T    C        0      0        2 
  21 chr21_42548410     ZHar    T    C        0      0        2 
  21 chr21_42548410   Sample    T    C        0      0        2 
  21 chr21_42549868     AAsi    T    C        0      0        2 
  21 chr21_42549868     AKia    T    C        0      0        2 
  21 chr21_42549868     AOna    T    C        0      0        2 
  21 chr21_42549868     ASom    T    C        0      0        2 
  21 chr21_42549868     HCab    T    C        1      2        2 
  21 chr21_42549868     HPrz    T    C        1      2        2 
  21 chr21_42549868     ZBoe    T    C      0.5      1        2 
  21 chr21_42549868     ZGre    T    C        1      2        2 
  21 chr21_42549868     ZHar    T    C        0      0        2 
  21 chr21_42549868   Sample    T    C        0      0        2 
  21 chr21_42550002     AAsi    T    C        0      0        2 
  21 chr21_42550002     AKia    T    C        0      0        2 
  21 chr21_42550002     AOna    T    C        0      0        2 
  21 chr21_42550002     ASom    T    C        0      0        2 
  21 chr21_42550002     HCab    T    C        0      0        2 
  21 chr21_42550002     HPrz    T    C        0      0        2 
  21 chr21_42550002     ZBoe    T    C        0      0        2 
  21 chr21_42550002     ZGre    T    C        0      0        2 
  21 chr21_42550002     ZHar    T    C        1      2        2 
  21 chr21_42550002   Sample    T    C        0      0        2 
  21 chr21_42551651     AAsi    T    C        0      0        2 
  21 chr21_42551651     AKia    T    C        0      0        2 
  21 chr21_42551651     AOna    T    C        0      0        2 
  21 chr21_42551651     ASom    T    C        0      0        2 
  21 chr21_42551651     HCab    T    C        1      2        2 
  21 chr21_42551651     HPrz    T    C        0      0        2 
  21 chr21_42551651     ZBoe    T    C        0      0        2 
  21 chr21_42551651     ZGre    T    C        0      0        2 
  21 chr21_42551651     ZHar    T    C        0      0        2 
  21 chr21_42551651   Sample    T    C        0      0        2 
  21 chr21_42554430     AAsi    T    C        0      0        2 
  21 chr21_42554430     AKia    T    C        0      0        2 
  21 chr21_42554430     AOna    T    C        0      0        2 
  21 chr21_42554430     ASom    T    C        0      0        2 
  21 chr21_42554430     HCab    T    C        0      0        2 
  21 chr21_42554430     HPrz    T    C        0      0        2 
  21 chr21_42554430     ZBoe    T    C        0      0        2 
  21 chr21_42554430     ZGre    T    C        0      0        2 
  21 chr21_42554430     ZHar    T    C      0.5      1        2 
  21 chr21_42554430   Sample    T    C        0      0        2 
  21 chr21_42555699     AAsi    C    T        0      0        2 
  21 chr21_42555699     AKia    C    T        0      0        2 
  21 chr21_42555699     AOna    C    T        0      0        2 
  21 chr21_42555699     ASom    C    T        0      0        2 
  21 chr21_42555699     HCab    C    T        1      2        2 
  21 chr21_42555699     HPrz    C    T        1      2        2 
  21 chr21_42555699     ZBoe    C    T        0      0        2 
  21 chr21_42555699     ZGre    C    T        0      0        2 
  21 chr21_42555699     ZHar    C    T        0      0        2 
  21 chr21_42555699   Sample    C    T        0      0        2 
  21 chr21_42559321     AAsi    C    A        0      0        2 
  21 chr21_42559321     AKia    C    A        0      0        2 
  21 chr21_42559321     AOna    C    A        0      0        2 
  21 chr21_42559321     ASom    C    A        0      0        2 
  21 chr21_42559321     HCab    C    A        0      0        2 
  21 chr21_42559321     HPrz    C    A        0      0        2 
  21 chr21_42559321     ZBoe    C    A        0      0        2 
  21 chr21_42559321     ZGre    C    A        0      0        2 
  21 chr21_42559321     ZHar    C    A        1      2        2 
  21 chr21_42559321   Sample    C    A        0      0        2 
  21 chr21_42559905     AAsi    G    A        0      0        2 
  21 chr21_42559905     AKia    G    A        0      0        2 
  21 chr21_42559905     AOna    G    A        0      0        2 
  21 chr21_42559905     ASom    G    A        0      0        2 
  21 chr21_42559905     HCab    G    A        0      0        2 
  21 chr21_42559905     HPrz    G    A        0      0        2 
  21 chr21_42559905     ZBoe    G    A        0      0        2 
  21 chr21_42559905     ZGre    G    A        0      0        2 
  21 chr21_42559905     ZHar    G    A        1      2        2 
  21 chr21_42559905   Sample    G    A        0      0        2 
  21 chr21_42576881     AAsi    C    T      0.5      1        2 
  21 chr21_42576881     AKia    C    T        0      0        2 
  21 chr21_42576881     AOna    C    T        0      0        2 
  21 chr21_42576881     ASom    C    T        1      2        2 
  21 chr21_42576881     HCab    C    T        0      0        2 
  21 chr21_42576881     HPrz    C    T        0      0        2 
  21 chr21_42576881     ZBoe    C    T        0      0        2 
  21 chr21_42576881     ZGre    C    T        0      0        2 
  21 chr21_42576881     ZHar    C    T        0      0        2 
  21 chr21_42576881   Sample    C    T        1      2        2 
  21 chr21_42577729     AAsi    T    C        0      0        2 
  21 chr21_42577729     AKia    T    C        0      0        2 
  21 chr21_42577729     AOna    T    C      0.5      1        2 
  21 chr21_42577729     ASom    T    C        0      0        2 
  21 chr21_42577729     HCab    T    C        0      0        2 
  21 chr21_42577729     HPrz    T    C        0      0        2 
  21 chr21_42577729     ZBoe    T    C        0      0        2 
  21 chr21_42577729     ZGre    T    C        0      0        2 
  21 chr21_42577729     ZHar    T    C        0      0        2 
  21 chr21_42577729   Sample    T    C        0      0        2 
  21 chr21_42579110     AAsi    T    G        0      0        2 
  21 chr21_42579110     AKia    T    G        0      0        2 
  21 chr21_42579110     AOna    T    G        0      0        2 
  21 chr21_42579110     ASom    T    G        0      0        2 
  21 chr21_42579110     HCab    T    G        0      0        2 
  21 chr21_42579110     HPrz    T    G        0      0        2 
  21 chr21_42579110     ZBoe    T    G        0      0        2 
  21 chr21_42579110     ZGre    T    G        0      0        2 
  21 chr21_42579110     ZHar    T    G      0.5      1        2 
  21 chr21_42579110   Sample    T    G        0      0        2 
  21 chr21_42590817     AAsi    T    C        0      0        2 
  21 chr21_42590817     AKia    T    C        0      0        2 
  21 chr21_42590817     AOna    T    C        0      0        2 
  21 chr21_42590817     ASom    T    C        0      0        2 
  21 chr21_42590817     HCab    T    C        1      2        2 
  21 chr21_42590817     HPrz    T    C        1      2        2 
  21 chr21_42590817     ZBoe    T    C        0      0        2 
  21 chr21_42590817     ZGre    T    C        0      0        2 
  21 chr21_42590817     ZHar    T    C        0      0        2 
  21 chr21_42590817   Sample    T    C        0      0        2 
  21 chr21_42591133     AAsi    A    C        0      0        2 
  21 chr21_42591133     AKia    A    C        0      0        2 
  21 chr21_42591133     AOna    A    C        0      0        2 
  21 chr21_42591133     ASom    A    C        0      0        2 
  21 chr21_42591133     HCab    A    C        0      0        2 
  21 chr21_42591133     HPrz    A    C      0.5      1        2 
  21 chr21_42591133     ZBoe    A    C        0      0        2 
  21 chr21_42591133     ZGre    A    C        0      0        2 
  21 chr21_42591133     ZHar    A    C        0      0        2 
  21 chr21_42591133   Sample    A    C        0      0        2 
  21 chr21_42593280     AAsi    T    C        0      0        2 
  21 chr21_42593280     AKia    T    C        0      0        2 
  21 chr21_42593280     AOna    T    C        1      2        2 
  21 chr21_42593280     ASom    T    C        0      0        2 
  21 chr21_42593280     HCab    T    C        0      0        2 
  21 chr21_42593280     HPrz    T    C        0      0        2 
  21 chr21_42593280     ZBoe    T    C        0      0        2 
  21 chr21_42593280     ZGre    T    C        0      0        2 
  21 chr21_42593280     ZHar    T    C        0      0        2 
  21 chr21_42593280   Sample    T    C        0      0        2 
  21 chr21_42608842     AAsi    T    A        0      0        2 
  21 chr21_42608842     AKia    T    A        0      0        2 
  21 chr21_42608842     AOna    T    A        0      0        2 
  21 chr21_42608842     ASom    T    A        0      0        2 
  21 chr21_42608842     HCab    T    A        0      0        2 
  21 chr21_42608842     HPrz    T    A      0.5      1        2 
  21 chr21_42608842     ZBoe    T    A        0      0        2 
  21 chr21_42608842     ZGre    T    A        0      0        2 
  21 chr21_42608842     ZHar    T    A        0      0        2 
  21 chr21_42608842   Sample    T    A        0      0        2 
  21 chr21_42609659     AAsi    T    C        1      2        2 
  21 chr21_42609659     AKia    T    C        0      0        2 
  21 chr21_42609659     AOna    T    C        0      0        2 
  21 chr21_42609659     ASom    T    C        1      2        2 
  21 chr21_42609659     HCab    T    C        0      0        2 
  21 chr21_42609659     HPrz    T    C        0      0        2 
  21 chr21_42609659     ZBoe    T    C        0      0        2 
  21 chr21_42609659     ZGre    T    C        0      0        2 
  21 chr21_42609659     ZHar    T    C        0      0        2 
  21 chr21_42609659   Sample    T    C        1      2        2 
  21 chr21_42612244     AAsi    A    T        0      0        2 
  21 chr21_42612244     AKia    A    T        0      0        2 
  21 chr21_42612244     AOna    A    T        0      0        2 
  21 chr21_42612244     ASom    A    T        0      0        2 
  21 chr21_42612244     HCab    A    T        0      0        2 
  21 chr21_42612244     HPrz    A    T        0      0        2 
  21 chr21_42612244     ZBoe    A    T        1      2        2 
  21 chr21_42612244     ZGre    A    T      0.5      1        2 
  21 chr21_42612244     ZHar    A    T        0      0        2 
  21 chr21_42612244   Sample    A    T        0      0        2 
  21 chr21_42612249     AAsi    G    A        0      0        2 
  21 chr21_42612249     AKia    G    A        0      0        2 
  21 chr21_42612249     AOna    G    A      0.5      1        2 
  21 chr21_42612249     ASom    G    A        0      0        2 
  21 chr21_42612249     HCab    G    A        0      0        2 
  21 chr21_42612249     HPrz    G    A        0      0        2 
  21 chr21_42612249     ZBoe    G    A        0      0        2 
  21 chr21_42612249     ZGre    G    A        0      0        2 
  21 chr21_42612249     ZHar    G    A        0      0        2 
  21 chr21_42612249   Sample    G    A        0      0        2 
  21 chr21_42613605     AAsi    T    G        0      0        2 
  21 chr21_42613605     AKia    T    G        0      0        2 
  21 chr21_42613605     AOna    T    G        0      0        2 
  21 chr21_42613605     ASom    T    G        0      0        2 
  21 chr21_42613605     HCab    T    G        0      0        2 
  21 chr21_42613605     HPrz    T    G        0      0        2 
  21 chr21_42613605     ZBoe    T    G        0      0        2 
  21 chr21_42613605     ZGre    T    G      0.5      1        2 
  21 chr21_42613605     ZHar    T    G        0      0        2 
  21 chr21_42613605   Sample    T    G        0      0        2 
  21 chr21_42621218     AAsi    A    G        0      0        2 
  21 chr21_42621218     AKia    A    G        0      0        2 
  21 chr21_42621218     AOna    A    G        0      0        2 
  21 chr21_42621218     ASom    A    G        0      0        2 
  21 chr21_42621218     HCab    A    G        0      0        2 
  21 chr21_42621218     HPrz    A    G        0      0        2 
  21 chr21_42621218     ZBoe    A    G        0      0        2 
  21 chr21_42621218     ZGre    A    G        0      0        2 
  21 chr21_42621218     ZHar    A    G        1      2        2 
  21 chr21_42621218   Sample    A    G        0      0        2 
  21 chr21_42624217     AAsi    G    A        0      0        2 
  21 chr21_42624217     AKia    G    A        0      0        2 
  21 chr21_42624217     AOna    G    A        0      0        2 
  21 chr21_42624217     ASom    G    A        0      0        2 
  21 chr21_42624217     HCab    G    A        0      0        2 
  21 chr21_42624217     HPrz    G    A        0      0        2 
  21 chr21_42624217     ZBoe    G    A      0.5      1        2 
  21 chr21_42624217     ZGre    G    A        0      0        2 
  21 chr21_42624217     ZHar    G    A        0      0        2 
  21 chr21_42624217   Sample    G    A        0      0        2 
  21 chr21_42638610     AAsi    C    T        0      0        2 
  21 chr21_42638610     AKia    C    T        0      0        2 
  21 chr21_42638610     AOna    C    T        0      0        2 
  21 chr21_42638610     ASom    C    T        0      0        2 
  21 chr21_42638610     HCab    C    T        0      0        2 
  21 chr21_42638610     HPrz    C    T        0      0        2 
  21 chr21_42638610     ZBoe    C    T        0      0        2 
  21 chr21_42638610     ZGre    C    T      0.5      1        2 
  21 chr21_42638610     ZHar    C    T        0      0        2 
  21 chr21_42638610   Sample    C    T        0      0        2 
  21 chr21_42642927     AAsi    T    A        0      0        2 
  21 chr21_42642927     AKia    T    A        0      0        2 
  21 chr21_42642927     AOna    T    A        0      0        2 
  21 chr21_42642927     ASom    T    A        0      0        2 
  21 chr21_42642927     HCab    T    A        0      0        2 
  21 chr21_42642927     HPrz    T    A        0      0        2 
  21 chr21_42642927     ZBoe    T    A      0.5      1        2 
  21 chr21_42642927     ZGre    T    A        0      0        2 
  21 chr21_42642927     ZHar    T    A        0      0        2 
  21 chr21_42642927   Sample    T    A        0      0        2 
  21 chr21_42646373     AAsi    T    G        0      0        2 
  21 chr21_42646373     AKia    T    G        0      0        2 
  21 chr21_42646373     AOna    T    G        0      0        2 
  21 chr21_42646373     ASom    T    G        0      0        2 
  21 chr21_42646373     HCab    T    G        0      0        2 
  21 chr21_42646373     HPrz    T    G        0      0        2 
  21 chr21_42646373     ZBoe    T    G        0      0        2 
  21 chr21_42646373     ZGre    T    G      0.5      1        2 
  21 chr21_42646373     ZHar    T    G        0      0        2 
  21 chr21_42646373   Sample    T    G        0      0        2 
  21 chr21_42647619     AAsi    G    A        0      0        2 
  21 chr21_42647619     AKia    G    A        0      0        2 
  21 chr21_42647619     AOna    G    A        1      2        2 
  21 chr21_42647619     ASom    G    A        0      0        2 
  21 chr21_42647619     HCab    G    A        0      0        2 
  21 chr21_42647619     HPrz    G    A        0      0        2 
  21 chr21_42647619     ZBoe    G    A        0      0        2 
  21 chr21_42647619     ZGre    G    A        0      0        2 
  21 chr21_42647619     ZHar    G    A        0      0        2 
  21 chr21_42647619   Sample    G    A        0      0        2 
  21 chr21_42664662     AAsi    T    C        0      0        2 
  21 chr21_42664662     AKia    T    C        0      0        2 
  21 chr21_42664662     AOna    T    C        0      0        2 
  21 chr21_42664662     ASom    T    C        0      0        2 
  21 chr21_42664662     HCab    T    C        0      0        2 
  21 chr21_42664662     HPrz    T    C        0      0        2 
  21 chr21_42664662     ZBoe    T    C      0.5      1        2 
  21 chr21_42664662     ZGre    T    C        0      0        2 
  21 chr21_42664662     ZHar    T    C        0      0        2 
  21 chr21_42664662   Sample    T    C        0      0        2 
  21 chr21_42665703     AAsi    T    C        1      2        2 
  21 chr21_42665703     AKia    T    C        0      0        2 
  21 chr21_42665703     AOna    T    C        0      0        2 
  21 chr21_42665703     ASom    T    C        1      2        2 
  21 chr21_42665703     HCab    T    C        0      0        2 
  21 chr21_42665703     HPrz    T    C        0      0        2 
  21 chr21_42665703     ZBoe    T    C        0      0        2 
  21 chr21_42665703     ZGre    T    C        0      0        2 
  21 chr21_42665703     ZHar    T    C        0      0        2 
  21 chr21_42665703   Sample    T    C        1      2        2 
  21 chr21_42675278     AAsi    G    A        0      0        2 
  21 chr21_42675278     AKia    G    A        0      0        2 
  21 chr21_42675278     AOna    G    A        1      2        2 
  21 chr21_42675278     ASom    G    A        0      0        2 
  21 chr21_42675278     HCab    G    A        0      0        2 
  21 chr21_42675278     HPrz    G    A        0      0        2 
  21 chr21_42675278     ZBoe    G    A        0      0        2 
  21 chr21_42675278     ZGre    G    A        0      0        2 
  21 chr21_42675278     ZHar    G    A        0      0        2 
  21 chr21_42675278   Sample    G    A        0      0        2 
  21 chr21_42685632     AAsi    C    A        0      0        2 
  21 chr21_42685632     AKia    C    A        0      0        2 
  21 chr21_42685632     AOna    C    A        0      0        2 
  21 chr21_42685632     ASom    C    A        0      0        2 
  21 chr21_42685632     HCab    C    A        1      2        2 
  21 chr21_42685632     HPrz    C    A        1      2        2 
  21 chr21_42685632     ZBoe    C    A        0      0        2 
  21 chr21_42685632     ZGre    C    A        0      0        2 
  21 chr21_42685632     ZHar    C    A        0      0        2 
  21 chr21_42685632   Sample    C    A        0      0        2 
  21 chr21_42689637     AAsi    T    C        0      0        2 
  21 chr21_42689637     AKia    T    C        0      0        2 
  21 chr21_42689637     AOna    T    C        0      0        2 
  21 chr21_42689637     ASom    T    C        0      0        2 
  21 chr21_42689637     HCab    T    C        0      0        2 
  21 chr21_42689637     HPrz    T    C      0.5      1        2 
  21 chr21_42689637     ZBoe    T    C        0      0        2 
  21 chr21_42689637     ZGre    T    C        0      0        2 
  21 chr21_42689637     ZHar    T    C        0      0        2 
  21 chr21_42689637   Sample    T    C        0      0        2 
  21 chr21_42705035     AAsi    C    T        0      0        2 
  21 chr21_42705035     AKia    C    T        0      0        2 
  21 chr21_42705035     AOna    C    T        0      0        2 
  21 chr21_42705035     ASom    C    T        0      0        2 
  21 chr21_42705035     HCab    C    T        0      0        2 
  21 chr21_42705035     HPrz    C    T      0.5      1        2 
  21 chr21_42705035     ZBoe    C    T        0      0        2 
  21 chr21_42705035     ZGre    C    T        0      0        2 
  21 chr21_42705035     ZHar    C    T        0      0        2 
  21 chr21_42705035   Sample    C    T        0      0        2 
  21 chr21_42709115     AAsi    C    T        0      0        2 
  21 chr21_42709115     AKia    C    T        0      0        2 
  21 chr21_42709115     AOna    C    T        0      0        2 
  21 chr21_42709115     ASom    C    T        0      0        2 
  21 chr21_42709115     HCab    C    T        0      0        2 
  21 chr21_42709115     HPrz    C    T        0      0        2 
  21 chr21_42709115     ZBoe    C    T        0      0        2 
  21 chr21_42709115     ZGre    C    T      0.5      1        2 
  21 chr21_42709115     ZHar    C    T        0      0        2 
  21 chr21_42709115   Sample    C    T        0      0        2 
  21 chr21_42710247     AAsi    G    A      0.5      1        2 
  21 chr21_42710247     AKia    G    A        0      0        2 
  21 chr21_42710247     AOna    G    A        0      0        2 
  21 chr21_42710247     ASom    G    A        0      0        2 
  21 chr21_42710247     HCab    G    A        0      0        2 
  21 chr21_42710247     HPrz    G    A        0      0        2 
  21 chr21_42710247     ZBoe    G    A        0      0        2 
  21 chr21_42710247     ZGre    G    A        0      0        2 
  21 chr21_42710247     ZHar    G    A        0      0        2 
  21 chr21_42710247   Sample    G    A        0      0        2 
  21 chr21_42718055     AAsi    C    T        0      0        2 
  21 chr21_42718055     AKia    C    T        0      0        2 
  21 chr21_42718055     AOna    C    T        0      0        2 
  21 chr21_42718055     ASom    C    T        0      0        2 
  21 chr21_42718055     HCab    C    T        0      0        2 
  21 chr21_42718055     HPrz    C    T        0      0        2 
  21 chr21_42718055     ZBoe    C    T        0      0        2 
  21 chr21_42718055     ZGre    C    T      0.5      1        2 
  21 chr21_42718055     ZHar    C    T        0      0        2 
  21 chr21_42718055   Sample    C    T        0      0        2 
  21 chr21_42723404     AAsi    G    A        0      0        2 
  21 chr21_42723404     AKia    G    A        0      0        2 
  21 chr21_42723404     AOna    G    A        1      2        2 
  21 chr21_42723404     ASom    G    A        0      0        2 
  21 chr21_42723404     HCab    G    A        0      0        2 
  21 chr21_42723404     HPrz    G    A        0      0        2 
  21 chr21_42723404     ZBoe    G    A        0      0        2 
  21 chr21_42723404     ZGre    G    A        0      0        2 
  21 chr21_42723404     ZHar    G    A        0      0        2 
  21 chr21_42723404   Sample    G    A        0      0        2 
  21 chr21_42733826     AAsi    T    G        0      0        2 
  21 chr21_42733826     AKia    T    G        0      0        2 
  21 chr21_42733826     AOna    T    G        0      0        2 
  21 chr21_42733826     ASom    T    G        0      0        2 
  21 chr21_42733826     HCab    T    G        0      0        2 
  21 chr21_42733826     HPrz    T    G        0      0        2 
  21 chr21_42733826     ZBoe    T    G      0.5      1        2 
  21 chr21_42733826     ZGre    T    G        0      0        2 
  21 chr21_42733826     ZHar    T    G        0      0        2 
  21 chr21_42733826   Sample    T    G        0      0        2 
  21 chr21_42735661     AAsi    G    A        1      2        2 
  21 chr21_42735661     AKia    G    A        0      0        2 
  21 chr21_42735661     AOna    G    A        0      0        2 
  21 chr21_42735661     ASom    G    A        1      2        2 
  21 chr21_42735661     HCab    G    A        0      0        2 
  21 chr21_42735661     HPrz    G    A        0      0        2 
  21 chr21_42735661     ZBoe    G    A        0      0        2 
  21 chr21_42735661     ZGre    G    A        0      0        2 
  21 chr21_42735661     ZHar    G    A        0      0        2 
  21 chr21_42735661   Sample    G    A        1      2        2 
  21 chr21_42736555     AAsi    C    T        0      0        2 
  21 chr21_42736555     AKia    C    T        0      0        2 
  21 chr21_42736555     AOna    C    T        0      0        2 
  21 chr21_42736555     ASom    C    T        0      0        2 
  21 chr21_42736555     HCab    C    T        0      0        2 
  21 chr21_42736555     HPrz    C    T        0      0        2 
  21 chr21_42736555     ZBoe    C    T      0.5      1        2 
  21 chr21_42736555     ZGre    C    T        0      0        2 
  21 chr21_42736555     ZHar    C    T        0      0        2 
  21 chr21_42736555   Sample    C    T        0      0        2 
  21 chr21_42736734     AAsi    G    A        0      0        2 
  21 chr21_42736734     AKia    G    A        0      0        2 
  21 chr21_42736734     AOna    G    A        0      0        2 
  21 chr21_42736734     ASom    G    A        1      2        2 
  21 chr21_42736734     HCab    G    A        0      0        2 
  21 chr21_42736734     HPrz    G    A        0      0        2 
  21 chr21_42736734     ZBoe    G    A        0      0        2 
  21 chr21_42736734     ZGre    G    A        0      0        2 
  21 chr21_42736734     ZHar    G    A        0      0        2 
  21 chr21_42736734   Sample    G    A        0      0        2 
  21 chr21_42740864     AAsi    C    T        0      0        2 
  21 chr21_42740864     AKia    C    T        0      0        2 
  21 chr21_42740864     AOna    C    T        1      2        2 
  21 chr21_42740864     ASom    C    T        0      0        2 
  21 chr21_42740864     HCab    C    T        0      0        2 
  21 chr21_42740864     HPrz    C    T        0      0        2 
  21 chr21_42740864     ZBoe    C    T        0      0        2 
  21 chr21_42740864     ZGre    C    T        0      0        2 
  21 chr21_42740864     ZHar    C    T        0      0        2 
  21 chr21_42740864   Sample    C    T        0      0        2 
  21 chr21_42744743     AAsi    A    G        0      0        2 
  21 chr21_42744743     AKia    A    G        0      0        2 
  21 chr21_42744743     AOna    A    G        0      0        2 
  21 chr21_42744743     ASom    A    G        0      0        2 
  21 chr21_42744743     HCab    A    G        1      2        2 
  21 chr21_42744743     HPrz    A    G        1      2        2 
  21 chr21_42744743     ZBoe    A    G        0      0        2 
  21 chr21_42744743     ZGre    A    G        0      0        2 
  21 chr21_42744743     ZHar    A    G        0      0        2 
  21 chr21_42744743   Sample    A    G        0      0        2 
  21 chr21_42757871     AAsi    G    C        0      0        2 
  21 chr21_42757871     AKia    G    C        0      0        2 
  21 chr21_42757871     AOna    G    C        0      0        2 
  21 chr21_42757871     ASom    G    C        0      0        2 
  21 chr21_42757871     HCab    G    C        0      0        2 
  21 chr21_42757871     HPrz    G    C        0      0        2 
  21 chr21_42757871     ZBoe    G    C        0      0        2 
  21 chr21_42757871     ZGre    G    C        1      2        2 
  21 chr21_42757871     ZHar    G    C        0      0        2 
  21 chr21_42757871   Sample    G    C        0      0        2 
  21 chr21_42758982     AAsi    T    A        0      0        2 
  21 chr21_42758982     AKia    T    A        1      2        2 
  21 chr21_42758982     AOna    T    A        0      0        2 
  21 chr21_42758982     ASom    T    A        0      0        2 
  21 chr21_42758982     HCab    T    A        0      0        2 
  21 chr21_42758982     HPrz    T    A        0      0        2 
  21 chr21_42758982     ZBoe    T    A        0      0        2 
  21 chr21_42758982     ZGre    T    A        0      0        2 
  21 chr21_42758982     ZHar    T    A        0      0        2 
  21 chr21_42758982   Sample    T    A        0      0        2 
  21 chr21_42763013     AAsi    C    G        0      0        2 
  21 chr21_42763013     AKia    C    G        0      0        2 
  21 chr21_42763013     AOna    C    G        0      0        2 
  21 chr21_42763013     ASom    C    G        0      0        2 
  21 chr21_42763013     HCab    C    G        1      2        2 
  21 chr21_42763013     HPrz    C    G        1      2        2 
  21 chr21_42763013     ZBoe    C    G        0      0        2 
  21 chr21_42763013     ZGre    C    G        0      0        2 
  21 chr21_42763013     ZHar    C    G        0      0        2 
  21 chr21_42763013   Sample    C    G        0      0        2 
  21 chr21_42766752     AAsi    G    A      0.5      1        2 
  21 chr21_42766752     AKia    G    A        0      0        2 
  21 chr21_42766752     AOna    G    A        0      0        2 
  21 chr21_42766752     ASom    G    A        0      0        2 
  21 chr21_42766752     HCab    G    A        0      0        2 
  21 chr21_42766752     HPrz    G    A        0      0        2 
  21 chr21_42766752     ZBoe    G    A        0      0        2 
  21 chr21_42766752     ZGre    G    A        0      0        2 
  21 chr21_42766752     ZHar    G    A        0      0        2 
  21 chr21_42766752   Sample    G    A        1      2        2 
  21 chr21_42771878     AAsi    G    A        0      0        2 
  21 chr21_42771878     AKia    G    A        0      0        2 
  21 chr21_42771878     AOna    G    A        0      0        2 
  21 chr21_42771878     ASom    G    A        0      0        2 
  21 chr21_42771878     HCab    G    A        0      0        2 
  21 chr21_42771878     HPrz    G    A        0      0        2 
  21 chr21_42771878     ZBoe    G    A      0.5      1        2 
  21 chr21_42771878     ZGre    G    A        0      0        2 
  21 chr21_42771878     ZHar    G    A        0      0        2 
  21 chr21_42771878   Sample    G    A        0      0        2 
  21 chr21_42772703     AAsi    A    C        0      0        2 
  21 chr21_42772703     AKia    A    C        0      0        2 
  21 chr21_42772703     AOna    A    C        0      0        2 
  21 chr21_42772703     ASom    A    C        0      0        2 
  21 chr21_42772703     HCab    A    C        0      0        2 
  21 chr21_42772703     HPrz    A    C        0      0        2 
  21 chr21_42772703     ZBoe    A    C        0      0        2 
  21 chr21_42772703     ZGre    A    C        0      0        2 
  21 chr21_42772703     ZHar    A    C        1      2        2 
  21 chr21_42772703   Sample    A    C        0      0        2 
  21 chr21_42774579     AAsi    A    G        0      0        2 
  21 chr21_42774579     AKia    A    G        0      0        2 
  21 chr21_42774579     AOna    A    G        0      0        2 
  21 chr21_42774579     ASom    A    G        0      0        2 
  21 chr21_42774579     HCab    A    G        0      0        2 
  21 chr21_42774579     HPrz    A    G        0      0        2 
  21 chr21_42774579     ZBoe    A    G      0.5      1        2 
  21 chr21_42774579     ZGre    A    G        0      0        2 
  21 chr21_42774579     ZHar    A    G        0      0        2 
  21 chr21_42774579   Sample    A    G        0      0        2 
  21 chr21_42777343     AAsi    T    C        0      0        2 
  21 chr21_42777343     AKia    T    C        0      0        2 
  21 chr21_42777343     AOna    T    C        0      0        2 
  21 chr21_42777343     ASom    T    C        0      0        2 
  21 chr21_42777343     HCab    T    C        1      2        2 
  21 chr21_42777343     HPrz    T    C        1      2        2 
  21 chr21_42777343     ZBoe    T    C        0      0        2 
  21 chr21_42777343     ZGre    T    C        0      0        2 
  21 chr21_42777343     ZHar    T    C        0      0        2 
  21 chr21_42777343   Sample    T    C        0      0        2 
  21 chr21_42783598     AAsi    G    T        0      0        2 
  21 chr21_42783598     AKia    G    T        1      2        2 
  21 chr21_42783598     AOna    G    T        0      0        2 
  21 chr21_42783598     ASom    G    T        0      0        2 
  21 chr21_42783598     HCab    G    T        0      0        2 
  21 chr21_42783598     HPrz    G    T        0      0        2 
  21 chr21_42783598     ZBoe    G    T        0      0        2 
  21 chr21_42783598     ZGre    G    T        0      0        2 
  21 chr21_42783598     ZHar    G    T        0      0        2 
  21 chr21_42783598   Sample    G    T        0      0        2 
  21 chr21_42785317     AAsi    C    T        0      0        2 
  21 chr21_42785317     AKia    C    T        0      0        2 
  21 chr21_42785317     AOna    C    T        0      0        2 
  21 chr21_42785317     ASom    C    T        0      0        2 
  21 chr21_42785317     HCab    C    T        0      0        2 
  21 chr21_42785317     HPrz    C    T        0      0        2 
  21 chr21_42785317     ZBoe    C    T        0      0        2 
  21 chr21_42785317     ZGre    C    T        0      0        2 
  21 chr21_42785317     ZHar    C    T        1      2        2 
  21 chr21_42785317   Sample    C    T        0      0        2 
  21 chr21_42789772     AAsi    G    A        0      0        2 
  21 chr21_42789772     AKia    G    A        0      0        2 
  21 chr21_42789772     AOna    G    A        1      2        2 
  21 chr21_42789772     ASom    G    A        0      0        2 
  21 chr21_42789772     HCab    G    A        0      0        2 
  21 chr21_42789772     HPrz    G    A        0      0        2 
  21 chr21_42789772     ZBoe    G    A        0      0        2 
  21 chr21_42789772     ZGre    G    A        0      0        2 
  21 chr21_42789772     ZHar    G    A        0      0        2 
  21 chr21_42789772   Sample    G    A        0      0        2 
  21 chr21_42796256     AAsi    G    A        0      0        2 
  21 chr21_42796256     AKia    G    A        0      0        2 
  21 chr21_42796256     AOna    G    A        0      0        2 
  21 chr21_42796256     ASom    G    A        0      0        2 
  21 chr21_42796256     HCab    G    A        0      0        2 
  21 chr21_42796256     HPrz    G    A        0      0        2 
  21 chr21_42796256     ZBoe    G    A        0      0        2 
  21 chr21_42796256     ZGre    G    A      0.5      1        2 
  21 chr21_42796256     ZHar    G    A        0      0        2 
  21 chr21_42796256   Sample    G    A        0      0        2 
  21 chr21_42797700     AAsi    T    C        0      0        2 
  21 chr21_42797700     AKia    T    C        1      2        2 
  21 chr21_42797700     AOna    T    C        0      0        2 
  21 chr21_42797700     ASom    T    C        0      0        2 
  21 chr21_42797700     HCab    T    C        0      0        2 
  21 chr21_42797700     HPrz    T    C        0      0        2 
  21 chr21_42797700     ZBoe    T    C        0      0        2 
  21 chr21_42797700     ZGre    T    C        0      0        2 
  21 chr21_42797700     ZHar    T    C        0      0        2 
  21 chr21_42797700   Sample    T    C        0      0        2 
  21 chr21_42800119     AAsi    C    A      0.5      1        2 
  21 chr21_42800119     AKia    C    A        0      0        2 
  21 chr21_42800119     AOna    C    A        0      0        2 
  21 chr21_42800119     ASom    C    A        0      0        2 
  21 chr21_42800119     HCab    C    A        0      0        2 
  21 chr21_42800119     HPrz    C    A        0      0        2 
  21 chr21_42800119     ZBoe    C    A        0      0        2 
  21 chr21_42800119     ZGre    C    A        0      0        2 
  21 chr21_42800119     ZHar    C    A        0      0        2 
  21 chr21_42800119   Sample    C    A        0      0        2 
  21 chr21_42801073     AAsi    G    C        0      0        2 
  21 chr21_42801073     AKia    G    C        0      0        2 
  21 chr21_42801073     AOna    G    C        0      0        2 
  21 chr21_42801073     ASom    G    C        0      0        2 
  21 chr21_42801073     HCab    G    C        0      0        2 
  21 chr21_42801073     HPrz    G    C        0      0        2 
  21 chr21_42801073     ZBoe    G    C        0      0        2 
  21 chr21_42801073     ZGre    G    C      0.5      1        2 
  21 chr21_42801073     ZHar    G    C        0      0        2 
  21 chr21_42801073   Sample    G    C        0      0        2 
  21 chr21_42801140     AAsi    A    G        0      0        2 
  21 chr21_42801140     AKia    A    G        0      0        2 
  21 chr21_42801140     AOna    A    G        0      0        2 
  21 chr21_42801140     ASom    A    G        0      0        2 
  21 chr21_42801140     HCab    A    G        0      0        2 
  21 chr21_42801140     HPrz    A    G        0      0        2 
  21 chr21_42801140     ZBoe    A    G        1      2        2 
  21 chr21_42801140     ZGre    A    G      0.5      1        2 
  21 chr21_42801140     ZHar    A    G        1      2        2 
  21 chr21_42801140   Sample    A    G        0      0        2 
  21 chr21_42805898     AAsi    C    A        0      0        2 
  21 chr21_42805898     AKia    C    A        0      0        2 
  21 chr21_42805898     AOna    C    A        0      0        2 
  21 chr21_42805898     ASom    C    A        0      0        2 
  21 chr21_42805898     HCab    C    A        1      2        2 
  21 chr21_42805898     HPrz    C    A        0      0        2 
  21 chr21_42805898     ZBoe    C    A        0      0        2 
  21 chr21_42805898     ZGre    C    A        0      0        2 
  21 chr21_42805898     ZHar    C    A        0      0        2 
  21 chr21_42805898   Sample    C    A        0      0        2 
  21 chr21_42822909     AAsi    T    C        1      2        2 
  21 chr21_42822909     AKia    T    C        0      0        2 
  21 chr21_42822909     AOna    T    C        0      0        2 
  21 chr21_42822909     ASom    T    C        0      0        2 
  21 chr21_42822909     HCab    T    C        0      0        2 
  21 chr21_42822909     HPrz    T    C        0      0        2 
  21 chr21_42822909     ZBoe    T    C        0      0        2 
  21 chr21_42822909     ZGre    T    C        0      0        2 
  21 chr21_42822909     ZHar    T    C        0      0        2 
  21 chr21_42822909   Sample    T    C        0      0        2 
  21 chr21_42826890     AAsi    T    C        0      0        2 
  21 chr21_42826890     AKia    T    C        0      0        2 
  21 chr21_42826890     AOna    T    C        0      0        2 
  21 chr21_42826890     ASom    T    C        0      0        2 
  21 chr21_42826890     HCab    T    C        0      0        2 
  21 chr21_42826890     HPrz    T    C        0      0        2 
  21 chr21_42826890     ZBoe    T    C        0      0        2 
  21 chr21_42826890     ZGre    T    C        0      0        2 
  21 chr21_42826890     ZHar    T    C      0.5      1        2 
  21 chr21_42826890   Sample    T    C        0      0        2 
  21 chr21_42827602     AAsi    C    T        1      2        2 
  21 chr21_42827602     AKia    C    T        0      0        2 
  21 chr21_42827602     AOna    C    T        1      2        2 
  21 chr21_42827602     ASom    C    T        1      2        2 
  21 chr21_42827602     HCab    C    T        0      0        2 
  21 chr21_42827602     HPrz    C    T        0      0        2 
  21 chr21_42827602     ZBoe    C    T        0      0        2 
  21 chr21_42827602     ZGre    C    T        1      2        2 
  21 chr21_42827602     ZHar    C    T        0      0        2 
  21 chr21_42827602   Sample    C    T        1      2        2 
  21 chr21_42837452     AAsi    T    C        0      0        2 
  21 chr21_42837452     AKia    T    C        0      0        2 
  21 chr21_42837452     AOna    T    C        0      0        2 
  21 chr21_42837452     ASom    T    C        0      0        2 
  21 chr21_42837452     HCab    T    C        0      0        2 
  21 chr21_42837452     HPrz    T    C        0      0        2 
  21 chr21_42837452     ZBoe    T    C      0.5      1        2 
  21 chr21_42837452     ZGre    T    C        0      0        2 
  21 chr21_42837452     ZHar    T    C        0      0        2 
  21 chr21_42837452   Sample    T    C        0      0        2 
  21 chr21_42838712     AAsi    T    C        0      0        2 
  21 chr21_42838712     AKia    T    C        0      0        2 
  21 chr21_42838712     AOna    T    C        0      0        2 
  21 chr21_42838712     ASom    T    C        0      0        2 
  21 chr21_42838712     HCab    T    C        0      0        2 
  21 chr21_42838712     HPrz    T    C        0      0        2 
  21 chr21_42838712     ZBoe    T    C        0      0        2 
  21 chr21_42838712     ZGre    T    C        0      0        2 
  21 chr21_42838712     ZHar    T    C        1      2        2 
  21 chr21_42838712   Sample    T    C        0      0        2 
  21 chr21_42849591     AAsi    T    A        0      0        2 
  21 chr21_42849591     AKia    T    A      0.5      1        2 
  21 chr21_42849591     AOna    T    A        1      2        2 
  21 chr21_42849591     ASom    T    A        0      0        2 
  21 chr21_42849591     HCab    T    A        0      0        2 
  21 chr21_42849591     HPrz    T    A        0      0        2 
  21 chr21_42849591     ZBoe    T    A        0      0        2 
  21 chr21_42849591     ZGre    T    A        0      0        2 
  21 chr21_42849591     ZHar    T    A        0      0        2 
  21 chr21_42849591   Sample    T    A        0      0        2 
  21 chr21_42869300     AAsi    A    C        0      0        2 
  21 chr21_42869300     AKia    A    C        0      0        2 
  21 chr21_42869300     AOna    A    C        0      0        2 
  21 chr21_42869300     ASom    A    C        0      0        2 
  21 chr21_42869300     HCab    A    C        1      2        2 
  21 chr21_42869300     HPrz    A    C        1      2        2 
  21 chr21_42869300     ZBoe    A    C        0      0        2 
  21 chr21_42869300     ZGre    A    C        0      0        2 
  21 chr21_42869300     ZHar    A    C        0      0        2 
  21 chr21_42869300   Sample    A    C        0      0        2 
  21 chr21_42870337     AAsi    T    C        0      0        2 
  21 chr21_42870337     AKia    T    C        0      0        2 
  21 chr21_42870337     AOna    T    C        0      0        2 
  21 chr21_42870337     ASom    T    C        0      0        2 
  21 chr21_42870337     HCab    T    C        0      0        2 
  21 chr21_42870337     HPrz    T    C        0      0        2 
  21 chr21_42870337     ZBoe    T    C        0      0        2 
  21 chr21_42870337     ZGre    T    C      0.5      1        2 
  21 chr21_42870337     ZHar    T    C        0      0        2 
  21 chr21_42870337   Sample    T    C        0      0        2 
  21 chr21_42883546     AAsi    A    T        1      2        2 
  21 chr21_42883546     AKia    A    T        0      0        2 
  21 chr21_42883546     AOna    A    T        0      0        2 
  21 chr21_42883546     ASom    A    T        1      2        2 
  21 chr21_42883546     HCab    A    T        0      0        2 
  21 chr21_42883546     HPrz    A    T        0      0        2 
  21 chr21_42883546     ZBoe    A    T        0      0        2 
  21 chr21_42883546     ZGre    A    T        0      0        2 
  21 chr21_42883546     ZHar    A    T        0      0        2 
  21 chr21_42883546   Sample    A    T        1      2        2 
  21 chr21_42886268     AAsi    T    A        1      2        2 
  21 chr21_42886268     AKia    T    A        0      0        2 
  21 chr21_42886268     AOna    T    A        0      0        2 
  21 chr21_42886268     ASom    T    A        1      2        2 
  21 chr21_42886268     HCab    T    A        1      2        2 
  21 chr21_42886268     HPrz    T    A        1      2        2 
  21 chr21_42886268     ZBoe    T    A        0      0        2 
  21 chr21_42886268     ZGre    T    A        0      0        2 
  21 chr21_42886268     ZHar    T    A        0      0        2 
  21 chr21_42886268   Sample    T    A        1      2        2 
  21 chr21_42889579     AAsi    G    C        0      0        2 
  21 chr21_42889579     AKia    G    C        0      0        2 
  21 chr21_42889579     AOna    G    C        0      0        2 
  21 chr21_42889579     ASom    G    C        0      0        2 
  21 chr21_42889579     HCab    G    C        1      2        2 
  21 chr21_42889579     HPrz    G    C        1      2        2 
  21 chr21_42889579     ZBoe    G    C        0      0        2 
  21 chr21_42889579     ZGre    G    C        0      0        2 
  21 chr21_42889579     ZHar    G    C        0      0        2 
  21 chr21_42889579   Sample    G    C        0      0        2 
  21 chr21_42909866     AAsi    A    C        1      2        2 
  21 chr21_42909866     AKia    A    C        0      0        2 
  21 chr21_42909866     AOna    A    C        0      0        2 
  21 chr21_42909866     ASom    A    C        0      0        2 
  21 chr21_42909866     HCab    A    C        0      0        2 
  21 chr21_42909866     HPrz    A    C        0      0        2 
  21 chr21_42909866     ZBoe    A    C        0      0        2 
  21 chr21_42909866     ZGre    A    C        1      2        2 
  21 chr21_42909866     ZHar    A    C        0      0        2 
  21 chr21_42909866   Sample    A    C        0      0        2 
  21 chr21_42924067     AAsi    A    G        0      0        2 
  21 chr21_42924067     AKia    A    G        0      0        2 
  21 chr21_42924067     AOna    A    G        0      0        2 
  21 chr21_42924067     ASom    A    G        0      0        2 
  21 chr21_42924067     HCab    A    G        1      2        2 
  21 chr21_42924067     HPrz    A    G        1      2        2 
  21 chr21_42924067     ZBoe    A    G        0      0        2 
  21 chr21_42924067     ZGre    A    G        0      0        2 
  21 chr21_42924067     ZHar    A    G        0      0        2 
  21 chr21_42924067   Sample    A    G        0      0        2 
  21 chr21_42930680     AAsi    A    C        0      0        2 
  21 chr21_42930680     AKia    A    C        0      0        2 
  21 chr21_42930680     AOna    A    C      0.5      1        2 
  21 chr21_42930680     ASom    A    C        0      0        2 
  21 chr21_42930680     HCab    A    C        0      0        2 
  21 chr21_42930680     HPrz    A    C        0      0        2 
  21 chr21_42930680     ZBoe    A    C        0      0        2 
  21 chr21_42930680     ZGre    A    C        0      0        2 
  21 chr21_42930680     ZHar    A    C        0      0        2 
  21 chr21_42930680   Sample    A    C        0      0        2 
  21 chr21_42932336     AAsi    T    C        0      0        2 
  21 chr21_42932336     AKia    T    C        0      0        2 
  21 chr21_42932336     AOna    T    C      0.5      1        2 
  21 chr21_42932336     ASom    T    C        0      0        2 
  21 chr21_42932336     HCab    T    C        0      0        2 
  21 chr21_42932336     HPrz    T    C        0      0        2 
  21 chr21_42932336     ZBoe    T    C      0.5      1        2 
  21 chr21_42932336     ZGre    T    C        0      0        2 
  21 chr21_42932336     ZHar    T    C        0      0        2 
  21 chr21_42932336   Sample    T    C        0      0        2 
  21 chr21_42934814     AAsi    G    A        0      0        2 
  21 chr21_42934814     AKia    G    A        0      0        2 
  21 chr21_42934814     AOna    G    A        0      0        2 
  21 chr21_42934814     ASom    G    A        0      0        2 
  21 chr21_42934814     HCab    G    A        0      0        2 
  21 chr21_42934814     HPrz    G    A        0      0        2 
  21 chr21_42934814     ZBoe    G    A        0      0        2 
  21 chr21_42934814     ZGre    G    A        0      0        2 
  21 chr21_42934814     ZHar    G    A        1      2        2 
  21 chr21_42934814   Sample    G    A        0      0        2 
  21 chr21_42941147     AAsi    T    G        0      0        2 
  21 chr21_42941147     AKia    T    G        0      0        2 
  21 chr21_42941147     AOna    T    G        0      0        2 
  21 chr21_42941147     ASom    T    G        0      0        2 
  21 chr21_42941147     HCab    T    G        0      0        2 
  21 chr21_42941147     HPrz    T    G        0      0        2 
  21 chr21_42941147     ZBoe    T    G      0.5      1        2 
  21 chr21_42941147     ZGre    T    G        0      0        2 
  21 chr21_42941147     ZHar    T    G        0      0        2 
  21 chr21_42941147   Sample    T    G        0      0        2 
  21 chr21_42946405     AAsi    A    G        0      0        2 
  21 chr21_42946405     AKia    A    G        0      0        2 
  21 chr21_42946405     AOna    A    G        0      0        2 
  21 chr21_42946405     ASom    A    G        0      0        2 
  21 chr21_42946405     HCab    A    G        0      0        2 
  21 chr21_42946405     HPrz    A    G        0      0        2 
  21 chr21_42946405     ZBoe    A    G        0      0        2 
  21 chr21_42946405     ZGre    A    G      0.5      1        2 
  21 chr21_42946405     ZHar    A    G        0      0        2 
  21 chr21_42946405   Sample    A    G        0      0        2 
  21 chr21_42953804     AAsi    A    G        0      0        2 
  21 chr21_42953804     AKia    A    G        0      0        2 
  21 chr21_42953804     AOna    A    G        0      0        2 
  21 chr21_42953804     ASom    A    G        0      0        2 
  21 chr21_42953804     HCab    A    G        0      0        2 
  21 chr21_42953804     HPrz    A    G        0      0        2 
  21 chr21_42953804     ZBoe    A    G        0      0        2 
  21 chr21_42953804     ZGre    A    G        0      0        2 
  21 chr21_42953804     ZHar    A    G      0.5      1        2 
  21 chr21_42953804   Sample    A    G        0      0        2 
  21 chr21_42979121     AAsi    C    T        0      0        2 
  21 chr21_42979121     AKia    C    T        0      0        2 
  21 chr21_42979121     AOna    C    T        0      0        2 
  21 chr21_42979121     ASom    C    T        1      2        2 
  21 chr21_42979121     HCab    C    T        0      0        2 
  21 chr21_42979121     HPrz    C    T        0      0        2 
  21 chr21_42979121     ZBoe    C    T        0      0        2 
  21 chr21_42979121     ZGre    C    T        0      0        2 
  21 chr21_42979121     ZHar    C    T        0      0        2 
  21 chr21_42979121   Sample    C    T        0      0        2 
  21 chr21_42979134     AAsi    G    A        0      0        2 
  21 chr21_42979134     AKia    G    A        0      0        2 
  21 chr21_42979134     AOna    G    A        0      0        2 
  21 chr21_42979134     ASom    G    A        0      0        2 
  21 chr21_42979134     HCab    G    A        1      2        2 
  21 chr21_42979134     HPrz    G    A        1      2        2 
  21 chr21_42979134     ZBoe    G    A        0      0        2 
  21 chr21_42979134     ZGre    G    A        0      0        2 
  21 chr21_42979134     ZHar    G    A        0      0        2 
  21 chr21_42979134   Sample    G    A        0      0        2 
  21 chr21_42984261     AAsi    T    C        0      0        2 
  21 chr21_42984261     AKia    T    C        1      2        2 
  21 chr21_42984261     AOna    T    C        0      0        2 
  21 chr21_42984261     ASom    T    C        0      0        2 
  21 chr21_42984261     HCab    T    C        0      0        2 
  21 chr21_42984261     HPrz    T    C        0      0        2 
  21 chr21_42984261     ZBoe    T    C        0      0        2 
  21 chr21_42984261     ZGre    T    C        0      0        2 
  21 chr21_42984261     ZHar    T    C        0      0        2 
  21 chr21_42984261   Sample    T    C        0      0        2 
  21 chr21_42989594     AAsi    T    C      0.5      1        2 
  21 chr21_42989594     AKia    T    C        1      2        2 
  21 chr21_42989594     AOna    T    C        0      0        2 
  21 chr21_42989594     ASom    T    C        0      0        2 
  21 chr21_42989594     HCab    T    C        0      0        2 
  21 chr21_42989594     HPrz    T    C        0      0        2 
  21 chr21_42989594     ZBoe    T    C        0      0        2 
  21 chr21_42989594     ZGre    T    C        0      0        2 
  21 chr21_42989594     ZHar    T    C        0      0        2 
  21 chr21_42989594   Sample    T    C        1      2        2 
  21 chr21_42989807     AAsi    G    A        0      0        2 
  21 chr21_42989807     AKia    G    A        0      0        2 
  21 chr21_42989807     AOna    G    A        0      0        2 
  21 chr21_42989807     ASom    G    A        0      0        2 
  21 chr21_42989807     HCab    G    A        1      2        2 
  21 chr21_42989807     HPrz    G    A        1      2        2 
  21 chr21_42989807     ZBoe    G    A        0      0        2 
  21 chr21_42989807     ZGre    G    A        0      0        2 
  21 chr21_42989807     ZHar    G    A        0      0        2 
  21 chr21_42989807   Sample    G    A        0      0        2 
  21 chr21_42991061     AAsi    G    T        0      0        2 
  21 chr21_42991061     AKia    G    T        0      0        2 
  21 chr21_42991061     AOna    G    T        0      0        2 
  21 chr21_42991061     ASom    G    T        0      0        2 
  21 chr21_42991061     HCab    G    T        0      0        2 
  21 chr21_42991061     HPrz    G    T        0      0        2 
  21 chr21_42991061     ZBoe    G    T      0.5      1        2 
  21 chr21_42991061     ZGre    G    T        0      0        2 
  21 chr21_42991061     ZHar    G    T        0      0        2 
  21 chr21_42991061   Sample    G    T        0      0        2 
  21 chr21_43001582     AAsi    A    T        0      0        2 
  21 chr21_43001582     AKia    A    T        0      0        2 
  21 chr21_43001582     AOna    A    T        0      0        2 
  21 chr21_43001582     ASom    A    T        0      0        2 
  21 chr21_43001582     HCab    A    T        1      2        2 
  21 chr21_43001582     HPrz    A    T        1      2        2 
  21 chr21_43001582     ZBoe    A    T        0      0        2 
  21 chr21_43001582     ZGre    A    T        0      0        2 
  21 chr21_43001582     ZHar    A    T        0      0        2 
  21 chr21_43001582   Sample    A    T        0      0        2 
  21 chr21_43005437     AAsi    T    C        0      0        2 
  21 chr21_43005437     AKia    T    C        0      0        2 
  21 chr21_43005437     AOna    T    C        0      0        2 
  21 chr21_43005437     ASom    T    C        0      0        2 
  21 chr21_43005437     HCab    T    C        0      0        2 
  21 chr21_43005437     HPrz    T    C        0      0        2 
  21 chr21_43005437     ZBoe    T    C        0      0        2 
  21 chr21_43005437     ZGre    T    C        1      2        2 
  21 chr21_43005437     ZHar    T    C        0      0        2 
  21 chr21_43005437   Sample    T    C        0      0        2 
  21 chr21_43006957     AAsi    T    G        0      0        2 
  21 chr21_43006957     AKia    T    G        0      0        2 
  21 chr21_43006957     AOna    T    G        0      0        2 
  21 chr21_43006957     ASom    T    G        0      0        2 
  21 chr21_43006957     HCab    T    G        0      0        2 
  21 chr21_43006957     HPrz    T    G        0      0        2 
  21 chr21_43006957     ZBoe    T    G        0      0        2 
  21 chr21_43006957     ZGre    T    G        0      0        2 
  21 chr21_43006957     ZHar    T    G        1      2        2 
  21 chr21_43006957   Sample    T    G        0      0        2 
  21 chr21_43007169     AAsi    G    C        0      0        2 
  21 chr21_43007169     AKia    G    C        0      0        2 
  21 chr21_43007169     AOna    G    C        0      0        2 
  21 chr21_43007169     ASom    G    C        0      0        2 
  21 chr21_43007169     HCab    G    C        0      0        2 
  21 chr21_43007169     HPrz    G    C        0      0        2 
  21 chr21_43007169     ZBoe    G    C        0      0        2 
  21 chr21_43007169     ZGre    G    C        0      0        2 
  21 chr21_43007169     ZHar    G    C      0.5      1        2 
  21 chr21_43007169   Sample    G    C        0      0        2 
  21 chr21_43008017     AAsi    A    G        0      0        2 
  21 chr21_43008017     AKia    A    G        0      0        2 
  21 chr21_43008017     AOna    A    G        0      0        2 
  21 chr21_43008017     ASom    A    G        0      0        2 
  21 chr21_43008017     HCab    A    G        0      0        2 
  21 chr21_43008017     HPrz    A    G        0      0        2 
  21 chr21_43008017     ZBoe    A    G        0      0        2 
  21 chr21_43008017     ZGre    A    G        1      2        2 
  21 chr21_43008017     ZHar    A    G        0      0        2 
  21 chr21_43008017   Sample    A    G        0      0        2 
  21 chr21_43013428     AAsi    A    G        0      0        2 
  21 chr21_43013428     AKia    A    G        0      0        2 
  21 chr21_43013428     AOna    A    G        0      0        2 
  21 chr21_43013428     ASom    A    G        0      0        2 
  21 chr21_43013428     HCab    A    G        1      2        2 
  21 chr21_43013428     HPrz    A    G        1      2        2 
  21 chr21_43013428     ZBoe    A    G        0      0        2 
  21 chr21_43013428     ZGre    A    G        0      0        2 
  21 chr21_43013428     ZHar    A    G        0      0        2 
  21 chr21_43013428   Sample    A    G        0      0        2 
  21 chr21_43014398     AAsi    C    T        0      0        2 
  21 chr21_43014398     AKia    C    T        0      0        2 
  21 chr21_43014398     AOna    C    T        0      0        2 
  21 chr21_43014398     ASom    C    T        0      0        2 
  21 chr21_43014398     HCab    C    T        1      2        2 
  21 chr21_43014398     HPrz    C    T        1      2        2 
  21 chr21_43014398     ZBoe    C    T        0      0        2 
  21 chr21_43014398     ZGre    C    T        0      0        2 
  21 chr21_43014398     ZHar    C    T        0      0        2 
  21 chr21_43014398   Sample    C    T        0      0        2 
  21 chr21_43023136     AAsi    G    C        0      0        2 
  21 chr21_43023136     AKia    G    C        0      0        2 
  21 chr21_43023136     AOna    G    C        0      0        2 
  21 chr21_43023136     ASom    G    C        0      0        2 
  21 chr21_43023136     HCab    G    C        1      2        2 
  21 chr21_43023136     HPrz    G    C        1      2        2 
  21 chr21_43023136     ZBoe    G    C        0      0        2 
  21 chr21_43023136     ZGre    G    C        0      0        2 
  21 chr21_43023136     ZHar    G    C        0      0        2 
  21 chr21_43023136   Sample    G    C        0      0        2 
  21 chr21_43023242     AAsi    A    G        1      2        2 
  21 chr21_43023242     AKia    A    G        0      0        2 
  21 chr21_43023242     AOna    A    G      0.5      1        2 
  21 chr21_43023242     ASom    A    G        1      2        2 
  21 chr21_43023242     HCab    A    G        0      0        2 
  21 chr21_43023242     HPrz    A    G        0      0        2 
  21 chr21_43023242     ZBoe    A    G        0      0        2 
  21 chr21_43023242     ZGre    A    G        0      0        2 
  21 chr21_43023242     ZHar    A    G        0      0        2 
  21 chr21_43023242   Sample    A    G        1      2        2 
  21 chr21_43031685     AAsi    G    A        0      0        2 
  21 chr21_43031685     AKia    G    A        0      0        2 
  21 chr21_43031685     AOna    G    A        0      0        2 
  21 chr21_43031685     ASom    G    A        0      0        2 
  21 chr21_43031685     HCab    G    A        1      2        2 
  21 chr21_43031685     HPrz    G    A        1      2        2 
  21 chr21_43031685     ZBoe    G    A        0      0        2 
  21 chr21_43031685     ZGre    G    A        0      0        2 
  21 chr21_43031685     ZHar    G    A        0      0        2 
  21 chr21_43031685   Sample    G    A        0      0        2 
  21 chr21_43036928     AAsi    T    G        0      0        2 
  21 chr21_43036928     AKia    T    G        0      0        2 
  21 chr21_43036928     AOna    T    G        0      0        2 
  21 chr21_43036928     ASom    T    G        1      2        2 
  21 chr21_43036928     HCab    T    G        0      0        2 
  21 chr21_43036928     HPrz    T    G        0      0        2 
  21 chr21_43036928     ZBoe    T    G        0      0        2 
  21 chr21_43036928     ZGre    T    G        0      0        2 
  21 chr21_43036928     ZHar    T    G        0      0        2 
  21 chr21_43036928   Sample    T    G        0      0        2 
  21 chr21_43037990     AAsi    C    A        0      0        2 
  21 chr21_43037990     AKia    C    A        0      0        2 
  21 chr21_43037990     AOna    C    A        0      0        2 
  21 chr21_43037990     ASom    C    A        0      0        2 
  21 chr21_43037990     HCab    C    A        0      0        2 
  21 chr21_43037990     HPrz    C    A        0      0        2 
  21 chr21_43037990     ZBoe    C    A        0      0        2 
  21 chr21_43037990     ZGre    C    A      0.5      1        2 
  21 chr21_43037990     ZHar    C    A        0      0        2 
  21 chr21_43037990   Sample    C    A        0      0        2 
  21 chr21_43054739     AAsi    T    C        0      0        2 
  21 chr21_43054739     AKia    T    C        0      0        2 
  21 chr21_43054739     AOna    T    C        0      0        2 
  21 chr21_43054739     ASom    T    C        0      0        2 
  21 chr21_43054739     HCab    T    C        0      0        2 
  21 chr21_43054739     HPrz    T    C        0      0        2 
  21 chr21_43054739     ZBoe    T    C        0      0        2 
  21 chr21_43054739     ZGre    T    C      0.5      1        2 
  21 chr21_43054739     ZHar    T    C        0      0        2 
  21 chr21_43054739   Sample    T    C        0      0        2 
  21 chr21_43055019     AAsi    A    G        0      0        2 
  21 chr21_43055019     AKia    A    G        0      0        2 
  21 chr21_43055019     AOna    A    G        0      0        2 
  21 chr21_43055019     ASom    A    G        0      0        2 
  21 chr21_43055019     HCab    A    G        1      2        2 
  21 chr21_43055019     HPrz    A    G      0.5      1        2 
  21 chr21_43055019     ZBoe    A    G        0      0        2 
  21 chr21_43055019     ZGre    A    G        0      0        2 
  21 chr21_43055019     ZHar    A    G        0      0        2 
  21 chr21_43055019   Sample    A    G        0      0        2 
  21 chr21_43077457     AAsi    A    C        0      0        2 
  21 chr21_43077457     AKia    A    C        0      0        2 
  21 chr21_43077457     AOna    A    C        0      0        2 
  21 chr21_43077457     ASom    A    C        0      0        2 
  21 chr21_43077457     HCab    A    C        0      0        2 
  21 chr21_43077457     HPrz    A    C        0      0        2 
  21 chr21_43077457     ZBoe    A    C        0      0        2 
  21 chr21_43077457     ZGre    A    C        0      0        2 
  21 chr21_43077457     ZHar    A    C        1      2        2 
  21 chr21_43077457   Sample    A    C        0      0        2 
  21 chr21_43080673     AAsi    A    G        0      0        2 
  21 chr21_43080673     AKia    A    G        0      0        2 
  21 chr21_43080673     AOna    A    G      0.5      1        2 
  21 chr21_43080673     ASom    A    G        0      0        2 
  21 chr21_43080673     HCab    A    G        0      0        2 
  21 chr21_43080673     HPrz    A    G        0      0        2 
  21 chr21_43080673     ZBoe    A    G        0      0        2 
  21 chr21_43080673     ZGre    A    G        0      0        2 
  21 chr21_43080673     ZHar    A    G        0      0        2 
  21 chr21_43080673   Sample    A    G        0      0        2 
  21 chr21_43097301     AAsi    C    T        0      0        2 
  21 chr21_43097301     AKia    C    T        0      0        2 
  21 chr21_43097301     AOna    C    T        0      0        2 
  21 chr21_43097301     ASom    C    T        0      0        2 
  21 chr21_43097301     HCab    C    T        0      0        2 
  21 chr21_43097301     HPrz    C    T        0      0        2 
  21 chr21_43097301     ZBoe    C    T      0.5      1        2 
  21 chr21_43097301     ZGre    C    T        0      0        2 
  21 chr21_43097301     ZHar    C    T        0      0        2 
  21 chr21_43097301   Sample    C    T        0      0        2 
  21 chr21_43104737     AAsi    C    T        0      0        2 
  21 chr21_43104737     AKia    C    T        0      0        2 
  21 chr21_43104737     AOna    C    T        0      0        2 
  21 chr21_43104737     ASom    C    T        0      0        2 
  21 chr21_43104737     HCab    C    T        1      2        2 
  21 chr21_43104737     HPrz    C    T        1      2        2 
  21 chr21_43104737     ZBoe    C    T        0      0        2 
  21 chr21_43104737     ZGre    C    T        0      0        2 
  21 chr21_43104737     ZHar    C    T        0      0        2 
  21 chr21_43104737   Sample    C    T        0      0        2 
  21 chr21_43108747     AAsi    G    A        0      0        2 
  21 chr21_43108747     AKia    G    A        0      0        2 
  21 chr21_43108747     AOna    G    A      0.5      1        2 
  21 chr21_43108747     ASom    G    A        0      0        2 
  21 chr21_43108747     HCab    G    A        0      0        2 
  21 chr21_43108747     HPrz    G    A        0      0        2 
  21 chr21_43108747     ZBoe    G    A        0      0        2 
  21 chr21_43108747     ZGre    G    A        0      0        2 
  21 chr21_43108747     ZHar    G    A        0      0        2 
  21 chr21_43108747   Sample    G    A        0      0        2 
  21 chr21_43113015     AAsi    G    C      0.5      1        2 
  21 chr21_43113015     AKia    G    C        0      0        2 
  21 chr21_43113015     AOna    G    C        0      0        2 
  21 chr21_43113015     ASom    G    C        0      0        2 
  21 chr21_43113015     HCab    G    C        0      0        2 
  21 chr21_43113015     HPrz    G    C        0      0        2 
  21 chr21_43113015     ZBoe    G    C        0      0        2 
  21 chr21_43113015     ZGre    G    C        0      0        2 
  21 chr21_43113015     ZHar    G    C        0      0        2 
  21 chr21_43113015   Sample    G    C        0      0        2 
  21 chr21_43113445     AAsi    A    T        0      0        2 
  21 chr21_43113445     AKia    A    T        0      0        2 
  21 chr21_43113445     AOna    A    T        0      0        2 
  21 chr21_43113445     ASom    A    T        0      0        2 
  21 chr21_43113445     HCab    A    T        1      2        2 
  21 chr21_43113445     HPrz    A    T        1      2        2 
  21 chr21_43113445     ZBoe    A    T        0      0        2 
  21 chr21_43113445     ZGre    A    T        0      0        2 
  21 chr21_43113445     ZHar    A    T        0      0        2 
  21 chr21_43113445   Sample    A    T        0      0        2 
  21 chr21_43113967     AAsi    T    C        0      0        2 
  21 chr21_43113967     AKia    T    C        0      0        2 
  21 chr21_43113967     AOna    T    C        0      0        2 
  21 chr21_43113967     ASom    T    C        0      0        2 
  21 chr21_43113967     HCab    T    C        1      2        2 
  21 chr21_43113967     HPrz    T    C        1      2        2 
  21 chr21_43113967     ZBoe    T    C        0      0        2 
  21 chr21_43113967     ZGre    T    C        0      0        2 
  21 chr21_43113967     ZHar    T    C        0      0        2 
  21 chr21_43113967   Sample    T    C        0      0        2 
  21 chr21_43114138     AAsi    G    A        0      0        2 
  21 chr21_43114138     AKia    G    A        0      0        2 
  21 chr21_43114138     AOna    G    A        0      0        2 
  21 chr21_43114138     ASom    G    A        1      2        2 
  21 chr21_43114138     HCab    G    A        0      0        2 
  21 chr21_43114138     HPrz    G    A        0      0        2 
  21 chr21_43114138     ZBoe    G    A        0      0        2 
  21 chr21_43114138     ZGre    G    A        0      0        2 
  21 chr21_43114138     ZHar    G    A        0      0        2 
  21 chr21_43114138   Sample    G    A        0      0        2 
  21 chr21_43118611     AAsi    A    G        0      0        2 
  21 chr21_43118611     AKia    A    G        1      2        2 
  21 chr21_43118611     AOna    A    G      0.5      1        2 
  21 chr21_43118611     ASom    A    G        0      0        2 
  21 chr21_43118611     HCab    A    G        0      0        2 
  21 chr21_43118611     HPrz    A    G        0      0        2 
  21 chr21_43118611     ZBoe    A    G        0      0        2 
  21 chr21_43118611     ZGre    A    G        0      0        2 
  21 chr21_43118611     ZHar    A    G        0      0        2 
  21 chr21_43118611   Sample    A    G        0      0        2 
  21 chr21_43118821     AAsi    G    T        0      0        2 
  21 chr21_43118821     AKia    G    T        0      0        2 
  21 chr21_43118821     AOna    G    T      0.5      1        2 
  21 chr21_43118821     ASom    G    T        0      0        2 
  21 chr21_43118821     HCab    G    T        0      0        2 
  21 chr21_43118821     HPrz    G    T        0      0        2 
  21 chr21_43118821     ZBoe    G    T        0      0        2 
  21 chr21_43118821     ZGre    G    T        0      0        2 
  21 chr21_43118821     ZHar    G    T        0      0        2 
  21 chr21_43118821   Sample    G    T        0      0        2 
  21 chr21_43124469     AAsi    G    T        0      0        2 
  21 chr21_43124469     AKia    G    T        0      0        2 
  21 chr21_43124469     AOna    G    T        0      0        2 
  21 chr21_43124469     ASom    G    T        0      0        2 
  21 chr21_43124469     HCab    G    T        1      2        2 
  21 chr21_43124469     HPrz    G    T        1      2        2 
  21 chr21_43124469     ZBoe    G    T        0      0        2 
  21 chr21_43124469     ZGre    G    T        0      0        2 
  21 chr21_43124469     ZHar    G    T        0      0        2 
  21 chr21_43124469   Sample    G    T        0      0        2 
  21 chr21_43132977     AAsi    A    G        0      0        2 
  21 chr21_43132977     AKia    A    G        0      0        2 
  21 chr21_43132977     AOna    A    G        0      0        2 
  21 chr21_43132977     ASom    A    G        0      0        2 
  21 chr21_43132977     HCab    A    G        0      0        2 
  21 chr21_43132977     HPrz    A    G        0      0        2 
  21 chr21_43132977     ZBoe    A    G        0      0        2 
  21 chr21_43132977     ZGre    A    G        0      0        2 
  21 chr21_43132977     ZHar    A    G        1      2        2 
  21 chr21_43132977   Sample    A    G        0      0        2 
  21 chr21_43138850     AAsi    C    T        0      0        2 
  21 chr21_43138850     AKia    C    T        0      0        2 
  21 chr21_43138850     AOna    C    T        0      0        2 
  21 chr21_43138850     ASom    C    T        1      2        2 
  21 chr21_43138850     HCab    C    T        0      0        2 
  21 chr21_43138850     HPrz    C    T        0      0        2 
  21 chr21_43138850     ZBoe    C    T        0      0        2 
  21 chr21_43138850     ZGre    C    T        0      0        2 
  21 chr21_43138850     ZHar    C    T        0      0        2 
  21 chr21_43138850   Sample    C    T        0      0        2 
  21 chr21_43140221     AAsi    C    G        0      0        2 
  21 chr21_43140221     AKia    C    G        0      0        2 
  21 chr21_43140221     AOna    C    G        0      0        2 
  21 chr21_43140221     ASom    C    G        0      0        2 
  21 chr21_43140221     HCab    C    G        0      0        2 
  21 chr21_43140221     HPrz    C    G      0.5      1        2 
  21 chr21_43140221     ZBoe    C    G        0      0        2 
  21 chr21_43140221     ZGre    C    G        0      0        2 
  21 chr21_43140221     ZHar    C    G        0      0        2 
  21 chr21_43140221   Sample    C    G        0      0        2 
  21 chr21_43143065     AAsi    A    G        0      0        2 
  21 chr21_43143065     AKia    A    G        0      0        2 
  21 chr21_43143065     AOna    A    G      0.5      1        2 
  21 chr21_43143065     ASom    A    G        0      0        2 
  21 chr21_43143065     HCab    A    G        0      0        2 
  21 chr21_43143065     HPrz    A    G        0      0        2 
  21 chr21_43143065     ZBoe    A    G        0      0        2 
  21 chr21_43143065     ZGre    A    G        0      0        2 
  21 chr21_43143065     ZHar    A    G        1      2        2 
  21 chr21_43143065   Sample    A    G        0      0        2 
  21 chr21_43151577     AAsi    C    A        0      0        2 
  21 chr21_43151577     AKia    C    A        0      0        2 
  21 chr21_43151577     AOna    C    A        0      0        2 
  21 chr21_43151577     ASom    C    A        0      0        2 
  21 chr21_43151577     HCab    C    A        0      0        2 
  21 chr21_43151577     HPrz    C    A        0      0        2 
  21 chr21_43151577     ZBoe    C    A        0      0        2 
  21 chr21_43151577     ZGre    C    A      0.5      1        2 
  21 chr21_43151577     ZHar    C    A        0      0        2 
  21 chr21_43151577   Sample    C    A        0      0        2 
  21 chr21_43159160     AAsi    G    A        0      0        2 
  21 chr21_43159160     AKia    G    A        0      0        2 
  21 chr21_43159160     AOna    G    A        0      0        2 
  21 chr21_43159160     ASom    G    A        0      0        2 
  21 chr21_43159160     HCab    G    A        0      0        2 
  21 chr21_43159160     HPrz    G    A        0      0        2 
  21 chr21_43159160     ZBoe    G    A        0      0        2 
  21 chr21_43159160     ZGre    G    A      0.5      1        2 
  21 chr21_43159160     ZHar    G    A        0      0        2 
  21 chr21_43159160   Sample    G    A        0      0        2 
  21 chr21_43169452     AAsi    T    C        0      0        2 
  21 chr21_43169452     AKia    T    C        0      0        2 
  21 chr21_43169452     AOna    T    C        0      0        2 
  21 chr21_43169452     ASom    T    C        0      0        2 
  21 chr21_43169452     HCab    T    C        0      0        2 
  21 chr21_43169452     HPrz    T    C        0      0        2 
  21 chr21_43169452     ZBoe    T    C        0      0        2 
  21 chr21_43169452     ZGre    T    C        1      2        2 
  21 chr21_43169452     ZHar    T    C        0      0        2 
  21 chr21_43169452   Sample    T    C        0      0        2 
  21 chr21_43171583     AAsi    G    C        1      2        2 
  21 chr21_43171583     AKia    G    C        0      0        2 
  21 chr21_43171583     AOna    G    C        0      0        2 
  21 chr21_43171583     ASom    G    C        1      2        2 
  21 chr21_43171583     HCab    G    C        0      0        2 
  21 chr21_43171583     HPrz    G    C        0      0        2 
  21 chr21_43171583     ZBoe    G    C        0      0        2 
  21 chr21_43171583     ZGre    G    C        0      0        2 
  21 chr21_43171583     ZHar    G    C        0      0        2 
  21 chr21_43171583   Sample    G    C        1      2        2 
  21 chr21_43179537     AAsi    C    T        0      0        2 
  21 chr21_43179537     AKia    C    T        1      2        2 
  21 chr21_43179537     AOna    C    T      0.5      1        2 
  21 chr21_43179537     ASom    C    T        0      0        2 
  21 chr21_43179537     HCab    C    T        0      0        2 
  21 chr21_43179537     HPrz    C    T        0      0        2 
  21 chr21_43179537     ZBoe    C    T        0      0        2 
  21 chr21_43179537     ZGre    C    T        0      0        2 
  21 chr21_43179537     ZHar    C    T        0      0        2 
  21 chr21_43179537   Sample    C    T        0      0        2 
  21 chr21_43195765     AAsi    C    A        0      0        2 
  21 chr21_43195765     AKia    C    A        0      0        2 
  21 chr21_43195765     AOna    C    A        0      0        2 
  21 chr21_43195765     ASom    C    A        1      2        2 
  21 chr21_43195765     HCab    C    A        0      0        2 
  21 chr21_43195765     HPrz    C    A        0      0        2 
  21 chr21_43195765     ZBoe    C    A        0      0        2 
  21 chr21_43195765     ZGre    C    A        0      0        2 
  21 chr21_43195765     ZHar    C    A        0      0        2 
  21 chr21_43195765   Sample    C    A        0      0        2 
  21 chr21_43200286     AAsi    G    A        0      0        2 
  21 chr21_43200286     AKia    G    A        0      0        2 
  21 chr21_43200286     AOna    G    A        0      0        2 
  21 chr21_43200286     ASom    G    A        0      0        2 
  21 chr21_43200286     HCab    G    A        0      0        2 
  21 chr21_43200286     HPrz    G    A        0      0        2 
  21 chr21_43200286     ZBoe    G    A        0      0        2 
  21 chr21_43200286     ZGre    G    A        0      0        2 
  21 chr21_43200286     ZHar    G    A        1      2        2 
  21 chr21_43200286   Sample    G    A        0      0        2 
  21 chr21_43204532     AAsi    C    T        0      0        2 
  21 chr21_43204532     AKia    C    T        0      0        2 
  21 chr21_43204532     AOna    C    T      0.5      1        2 
  21 chr21_43204532     ASom    C    T        0      0        2 
  21 chr21_43204532     HCab    C    T        0      0        2 
  21 chr21_43204532     HPrz    C    T        0      0        2 
  21 chr21_43204532     ZBoe    C    T        0      0        2 
  21 chr21_43204532     ZGre    C    T        0      0        2 
  21 chr21_43204532     ZHar    C    T        0      0        2 
  21 chr21_43204532   Sample    C    T        0      0        2 
  21 chr21_43215872     AAsi    C    T        0      0        2 
  21 chr21_43215872     AKia    C    T        0      0        2 
  21 chr21_43215872     AOna    C    T        0      0        2 
  21 chr21_43215872     ASom    C    T        0      0        2 
  21 chr21_43215872     HCab    C    T        1      2        2 
  21 chr21_43215872     HPrz    C    T        1      2        2 
  21 chr21_43215872     ZBoe    C    T        0      0        2 
  21 chr21_43215872     ZGre    C    T        0      0        2 
  21 chr21_43215872     ZHar    C    T        0      0        2 
  21 chr21_43215872   Sample    C    T        0      0        2 
  21 chr21_43221332     AAsi    A    G        0      0        2 
  21 chr21_43221332     AKia    A    G        0      0        2 
  21 chr21_43221332     AOna    A    G        0      0        2 
  21 chr21_43221332     ASom    A    G        0      0        2 
  21 chr21_43221332     HCab    A    G        1      2        2 
  21 chr21_43221332     HPrz    A    G        1      2        2 
  21 chr21_43221332     ZBoe    A    G        0      0        2 
  21 chr21_43221332     ZGre    A    G        0      0        2 
  21 chr21_43221332     ZHar    A    G        0      0        2 
  21 chr21_43221332   Sample    A    G        0      0        2 
  21 chr21_43221349     AAsi    G    A        0      0        2 
  21 chr21_43221349     AKia    G    A        0      0        2 
  21 chr21_43221349     AOna    G    A        0      0        2 
  21 chr21_43221349     ASom    G    A        0      0        2 
  21 chr21_43221349     HCab    G    A        1      2        2 
  21 chr21_43221349     HPrz    G    A        0      0        2 
  21 chr21_43221349     ZBoe    G    A        0      0        2 
  21 chr21_43221349     ZGre    G    A        0      0        2 
  21 chr21_43221349     ZHar    G    A        0      0        2 
  21 chr21_43221349   Sample    G    A        0      0        2 
  21 chr21_43238968     AAsi    A    G      0.5      1        2 
  21 chr21_43238968     AKia    A    G        0      0        2 
  21 chr21_43238968     AOna    A    G        0      0        2 
  21 chr21_43238968     ASom    A    G        0      0        2 
  21 chr21_43238968     HCab    A    G        0      0        2 
  21 chr21_43238968     HPrz    A    G        0      0        2 
  21 chr21_43238968     ZBoe    A    G        0      0        2 
  21 chr21_43238968     ZGre    A    G        0      0        2 
  21 chr21_43238968     ZHar    A    G        0      0        2 
  21 chr21_43238968   Sample    A    G        1      2        2 
  21 chr21_43248584     AAsi    A    G        0      0        2 
  21 chr21_43248584     AKia    A    G        0      0        2 
  21 chr21_43248584     AOna    A    G        0      0        2 
  21 chr21_43248584     ASom    A    G        0      0        2 
  21 chr21_43248584     HCab    A    G        1      2        2 
  21 chr21_43248584     HPrz    A    G        1      2        2 
  21 chr21_43248584     ZBoe    A    G        0      0        2 
  21 chr21_43248584     ZGre    A    G        0      0        2 
  21 chr21_43248584     ZHar    A    G        0      0        2 
  21 chr21_43248584   Sample    A    G        0      0        2 
  21 chr21_43251316     AAsi    T    G        0      0        2 
  21 chr21_43251316     AKia    T    G        0      0        2 
  21 chr21_43251316     AOna    T    G      0.5      1        2 
  21 chr21_43251316     ASom    T    G        0      0        2 
  21 chr21_43251316     HCab    T    G        0      0        2 
  21 chr21_43251316     HPrz    T    G        0      0        2 
  21 chr21_43251316     ZBoe    T    G        0      0        2 
  21 chr21_43251316     ZGre    T    G        0      0        2 
  21 chr21_43251316     ZHar    T    G        0      0        2 
  21 chr21_43251316   Sample    T    G        0      0        2 
  21 chr21_43257058     AAsi    C    T        0      0        2 
  21 chr21_43257058     AKia    C    T        0      0        2 
  21 chr21_43257058     AOna    C    T        0      0        2 
  21 chr21_43257058     ASom    C    T        0      0        2 
  21 chr21_43257058     HCab    C    T        0      0        2 
  21 chr21_43257058     HPrz    C    T        0      0        2 
  21 chr21_43257058     ZBoe    C    T      0.5      1        2 
  21 chr21_43257058     ZGre    C    T        0      0        2 
  21 chr21_43257058     ZHar    C    T        0      0        2 
  21 chr21_43257058   Sample    C    T        0      0        2 
  21 chr21_43258138     AAsi    A    C        0      0        2 
  21 chr21_43258138     AKia    A    C        0      0        2 
  21 chr21_43258138     AOna    A    C        1      2        2 
  21 chr21_43258138     ASom    A    C        0      0        2 
  21 chr21_43258138     HCab    A    C        0      0        2 
  21 chr21_43258138     HPrz    A    C        0      0        2 
  21 chr21_43258138     ZBoe    A    C        0      0        2 
  21 chr21_43258138     ZGre    A    C        0      0        2 
  21 chr21_43258138     ZHar    A    C        0      0        2 
  21 chr21_43258138   Sample    A    C        0      0        2 
  21 chr21_43262224     AAsi    A    G        0      0        2 
  21 chr21_43262224     AKia    A    G        1      2        2 
  21 chr21_43262224     AOna    A    G        0      0        2 
  21 chr21_43262224     ASom    A    G        0      0        2 
  21 chr21_43262224     HCab    A    G        0      0        2 
  21 chr21_43262224     HPrz    A    G        0      0        2 
  21 chr21_43262224     ZBoe    A    G        0      0        2 
  21 chr21_43262224     ZGre    A    G        0      0        2 
  21 chr21_43262224     ZHar    A    G        0      0        2 
  21 chr21_43262224   Sample    A    G        0      0        2 
  21 chr21_43265055     AAsi    G    A        0      0        2 
  21 chr21_43265055     AKia    G    A        0      0        2 
  21 chr21_43265055     AOna    G    A        0      0        2 
  21 chr21_43265055     ASom    G    A        0      0        2 
  21 chr21_43265055     HCab    G    A        1      2        2 
  21 chr21_43265055     HPrz    G    A        1      2        2 
  21 chr21_43265055     ZBoe    G    A        0      0        2 
  21 chr21_43265055     ZGre    G    A        0      0        2 
  21 chr21_43265055     ZHar    G    A        0      0        2 
  21 chr21_43265055   Sample    G    A        0      0        2 
  21 chr21_43268895     AAsi    G    A        0      0        2 
  21 chr21_43268895     AKia    G    A      0.5      1        2 
  21 chr21_43268895     AOna    G    A      0.5      1        2 
  21 chr21_43268895     ASom    G    A        0      0        2 
  21 chr21_43268895     HCab    G    A        0      0        2 
  21 chr21_43268895     HPrz    G    A        0      0        2 
  21 chr21_43268895     ZBoe    G    A        0      0        2 
  21 chr21_43268895     ZGre    G    A        0      0        2 
  21 chr21_43268895     ZHar    G    A        0      0        2 
  21 chr21_43268895   Sample    G    A        0      0        2 
  21 chr21_43270704     AAsi    G    A        0      0        2 
  21 chr21_43270704     AKia    G    A      0.5      1        2 
  21 chr21_43270704     AOna    G    A        0      0        2 
  21 chr21_43270704     ASom    G    A        0      0        2 
  21 chr21_43270704     HCab    G    A        0      0        2 
  21 chr21_43270704     HPrz    G    A        0      0        2 
  21 chr21_43270704     ZBoe    G    A        0      0        2 
  21 chr21_43270704     ZGre    G    A        0      0        2 
  21 chr21_43270704     ZHar    G    A        0      0        2 
  21 chr21_43270704   Sample    G    A        0      0        2 
  21 chr21_43272601     AAsi    A    G        0      0        2 
  21 chr21_43272601     AKia    A    G        0      0        2 
  21 chr21_43272601     AOna    A    G        0      0        2 
  21 chr21_43272601     ASom    A    G        0      0        2 
  21 chr21_43272601     HCab    A    G        0      0        2 
  21 chr21_43272601     HPrz    A    G        0      0        2 
  21 chr21_43272601     ZBoe    A    G      0.5      1        2 
  21 chr21_43272601     ZGre    A    G        0      0        2 
  21 chr21_43272601     ZHar    A    G        0      0        2 
  21 chr21_43272601   Sample    A    G        0      0        2 
  21 chr21_43280182     AAsi    G    T      0.5      1        2 
  21 chr21_43280182     AKia    G    T        0      0        2 
  21 chr21_43280182     AOna    G    T        0      0        2 
  21 chr21_43280182     ASom    G    T        0      0        2 
  21 chr21_43280182     HCab    G    T        0      0        2 
  21 chr21_43280182     HPrz    G    T        0      0        2 
  21 chr21_43280182     ZBoe    G    T        0      0        2 
  21 chr21_43280182     ZGre    G    T        0      0        2 
  21 chr21_43280182     ZHar    G    T        0      0        2 
  21 chr21_43280182   Sample    G    T        1      2        2 
  21 chr21_43281515     AAsi    G    A      0.5      1        2 
  21 chr21_43281515     AKia    G    A        0      0        2 
  21 chr21_43281515     AOna    G    A        0      0        2 
  21 chr21_43281515     ASom    G    A        1      2        2 
  21 chr21_43281515     HCab    G    A        0      0        2 
  21 chr21_43281515     HPrz    G    A        0      0        2 
  21 chr21_43281515     ZBoe    G    A        0      0        2 
  21 chr21_43281515     ZGre    G    A        0      0        2 
  21 chr21_43281515     ZHar    G    A        0      0        2 
  21 chr21_43281515   Sample    G    A        0      0        2 
  21 chr21_43284978     AAsi    G    A        0      0        2 
  21 chr21_43284978     AKia    G    A        0      0        2 
  21 chr21_43284978     AOna    G    A        0      0        2 
  21 chr21_43284978     ASom    G    A        0      0        2 
  21 chr21_43284978     HCab    G    A        0      0        2 
  21 chr21_43284978     HPrz    G    A        0      0        2 
  21 chr21_43284978     ZBoe    G    A      0.5      1        2 
  21 chr21_43284978     ZGre    G    A        0      0        2 
  21 chr21_43284978     ZHar    G    A        0      0        2 
  21 chr21_43284978   Sample    G    A        0      0        2 
  21 chr21_43287307     AAsi    C    T        0      0        2 
  21 chr21_43287307     AKia    C    T        0      0        2 
  21 chr21_43287307     AOna    C    T      0.5      1        2 
  21 chr21_43287307     ASom    C    T        0      0        2 
  21 chr21_43287307     HCab    C    T        0      0        2 
  21 chr21_43287307     HPrz    C    T        0      0        2 
  21 chr21_43287307     ZBoe    C    T        0      0        2 
  21 chr21_43287307     ZGre    C    T        0      0        2 
  21 chr21_43287307     ZHar    C    T        0      0        2 
  21 chr21_43287307   Sample    C    T        0      0        2 
  21 chr21_43291300     AAsi    A    C        0      0        2 
  21 chr21_43291300     AKia    A    C        0      0        2 
  21 chr21_43291300     AOna    A    C        0      0        2 
  21 chr21_43291300     ASom    A    C        0      0        2 
  21 chr21_43291300     HCab    A    C        1      2        2 
  21 chr21_43291300     HPrz    A    C        1      2        2 
  21 chr21_43291300     ZBoe    A    C        0      0        2 
  21 chr21_43291300     ZGre    A    C        0      0        2 
  21 chr21_43291300     ZHar    A    C        0      0        2 
  21 chr21_43291300   Sample    A    C        0      0        2 
  21 chr21_43295237     AAsi    T    C      0.5      1        2 
  21 chr21_43295237     AKia    T    C        0      0        2 
  21 chr21_43295237     AOna    T    C        0      0        2 
  21 chr21_43295237     ASom    T    C        0      0        2 
  21 chr21_43295237     HCab    T    C        0      0        2 
  21 chr21_43295237     HPrz    T    C        0      0        2 
  21 chr21_43295237     ZBoe    T    C        0      0        2 
  21 chr21_43295237     ZGre    T    C        0      0        2 
  21 chr21_43295237     ZHar    T    C        0      0        2 
  21 chr21_43295237   Sample    T    C        0      0        2 
  21 chr21_43298116     AAsi    T    C        1      2        2 
  21 chr21_43298116     AKia    T    C        0      0        2 
  21 chr21_43298116     AOna    T    C        0      0        2 
  21 chr21_43298116     ASom    T    C        1      2        2 
  21 chr21_43298116     HCab    T    C        0      0        2 
  21 chr21_43298116     HPrz    T    C        0      0        2 
  21 chr21_43298116     ZBoe    T    C        0      0        2 
  21 chr21_43298116     ZGre    T    C        0      0        2 
  21 chr21_43298116     ZHar    T    C        0      0        2 
  21 chr21_43298116   Sample    T    C        1      2        2 
  21 chr21_43298554     AAsi    A    G        0      0        2 
  21 chr21_43298554     AKia    A    G        0      0        2 
  21 chr21_43298554     AOna    A    G        0      0        2 
  21 chr21_43298554     ASom    A    G        0      0        2 
  21 chr21_43298554     HCab    A    G        0      0        2 
  21 chr21_43298554     HPrz    A    G        0      0        2 
  21 chr21_43298554     ZBoe    A    G        0      0        2 
  21 chr21_43298554     ZGre    A    G        0      0        2 
  21 chr21_43298554     ZHar    A    G        1      2        2 
  21 chr21_43298554   Sample    A    G        0      0        2 
  21 chr21_43301148     AAsi    G    A        0      0        2 
  21 chr21_43301148     AKia    G    A        0      0        2 
  21 chr21_43301148     AOna    G    A        0      0        2 
  21 chr21_43301148     ASom    G    A        0      0        2 
  21 chr21_43301148     HCab    G    A        1      2        2 
  21 chr21_43301148     HPrz    G    A        1      2        2 
  21 chr21_43301148     ZBoe    G    A        0      0        2 
  21 chr21_43301148     ZGre    G    A        0      0        2 
  21 chr21_43301148     ZHar    G    A        0      0        2 
  21 chr21_43301148   Sample    G    A        0      0        2 
  21 chr21_43306479     AAsi    A    C        0      0        2 
  21 chr21_43306479     AKia    A    C        0      0        2 
  21 chr21_43306479     AOna    A    C        0      0        2 
  21 chr21_43306479     ASom    A    C        0      0        2 
  21 chr21_43306479     HCab    A    C        1      2        2 
  21 chr21_43306479     HPrz    A    C        1      2        2 
  21 chr21_43306479     ZBoe    A    C        0      0        2 
  21 chr21_43306479     ZGre    A    C        0      0        2 
  21 chr21_43306479     ZHar    A    C        0      0        2 
  21 chr21_43306479   Sample    A    C        0      0        2 
  21 chr21_43317059     AAsi    A    G        0      0        2 
  21 chr21_43317059     AKia    A    G        0      0        2 
  21 chr21_43317059     AOna    A    G        0      0        2 
  21 chr21_43317059     ASom    A    G        1      2        2 
  21 chr21_43317059     HCab    A    G        0      0        2 
  21 chr21_43317059     HPrz    A    G        0      0        2 
  21 chr21_43317059     ZBoe    A    G        0      0        2 
  21 chr21_43317059     ZGre    A    G        0      0        2 
  21 chr21_43317059     ZHar    A    G        0      0        2 
  21 chr21_43317059   Sample    A    G        0      0        2 
  21 chr21_43317408     AAsi    C    G        0      0        2 
  21 chr21_43317408     AKia    C    G        0      0        2 
  21 chr21_43317408     AOna    C    G      0.5      1        2 
  21 chr21_43317408     ASom    C    G        0      0        2 
  21 chr21_43317408     HCab    C    G        0      0        2 
  21 chr21_43317408     HPrz    C    G        0      0        2 
  21 chr21_43317408     ZBoe    C    G        0      0        2 
  21 chr21_43317408     ZGre    C    G        0      0        2 
  21 chr21_43317408     ZHar    C    G        0      0        2 
  21 chr21_43317408   Sample    C    G        0      0        2 
  21 chr21_43320934     AAsi    C    A        0      0        2 
  21 chr21_43320934     AKia    C    A        0      0        2 
  21 chr21_43320934     AOna    C    A        0      0        2 
  21 chr21_43320934     ASom    C    A        0      0        2 
  21 chr21_43320934     HCab    C    A        0      0        2 
  21 chr21_43320934     HPrz    C    A        0      0        2 
  21 chr21_43320934     ZBoe    C    A        0      0        2 
  21 chr21_43320934     ZGre    C    A        1      2        2 
  21 chr21_43320934     ZHar    C    A        0      0        2 
  21 chr21_43320934   Sample    C    A        0      0        2 
  21 chr21_43326138     AAsi    T    C        0      0        2 
  21 chr21_43326138     AKia    T    C        0      0        2 
  21 chr21_43326138     AOna    T    C        0      0        2 
  21 chr21_43326138     ASom    T    C        0      0        2 
  21 chr21_43326138     HCab    T    C        0      0        2 
  21 chr21_43326138     HPrz    T    C        0      0        2 
  21 chr21_43326138     ZBoe    T    C        0      0        2 
  21 chr21_43326138     ZGre    T    C      0.5      1        2 
  21 chr21_43326138     ZHar    T    C        0      0        2 
  21 chr21_43326138   Sample    T    C        0      0        2 
  21 chr21_43326257     AAsi    G    C        0      0        2 
  21 chr21_43326257     AKia    G    C        0      0        2 
  21 chr21_43326257     AOna    G    C        0      0        2 
  21 chr21_43326257     ASom    G    C        0      0        2 
  21 chr21_43326257     HCab    G    C        0      0        2 
  21 chr21_43326257     HPrz    G    C        0      0        2 
  21 chr21_43326257     ZBoe    G    C      0.5      1        2 
  21 chr21_43326257     ZGre    G    C        0      0        2 
  21 chr21_43326257     ZHar    G    C        0      0        2 
  21 chr21_43326257   Sample    G    C        0      0        2 
  21 chr21_43329032     AAsi    T    C        1      2        2 
  21 chr21_43329032     AKia    T    C        0      0        2 
  21 chr21_43329032     AOna    T    C        0      0        2 
  21 chr21_43329032     ASom    T    C        1      2        2 
  21 chr21_43329032     HCab    T    C        1      2        2 
  21 chr21_43329032     HPrz    T    C        1      2        2 
  21 chr21_43329032     ZBoe    T    C        0      0        2 
  21 chr21_43329032     ZGre    T    C        0      0        2 
  21 chr21_43329032     ZHar    T    C        0      0        2 
  21 chr21_43329032   Sample    T    C        1      2        2 
  21 chr21_43342011     AAsi    T    C        0      0        2 
  21 chr21_43342011     AKia    T    C        0      0        2 
  21 chr21_43342011     AOna    T    C        0      0        2 
  21 chr21_43342011     ASom    T    C        0      0        2 
  21 chr21_43342011     HCab    T    C        1      2        2 
  21 chr21_43342011     HPrz    T    C        1      2        2 
  21 chr21_43342011     ZBoe    T    C        0      0        2 
  21 chr21_43342011     ZGre    T    C        0      0        2 
  21 chr21_43342011     ZHar    T    C        0      0        2 
  21 chr21_43342011   Sample    T    C        0      0        2 
  21 chr21_43347119     AAsi    G    A        0      0        2 
  21 chr21_43347119     AKia    G    A        0      0        2 
  21 chr21_43347119     AOna    G    A        0      0        2 
  21 chr21_43347119     ASom    G    A        0      0        2 
  21 chr21_43347119     HCab    G    A        0      0        2 
  21 chr21_43347119     HPrz    G    A        0      0        2 
  21 chr21_43347119     ZBoe    G    A      0.5      1        2 
  21 chr21_43347119     ZGre    G    A        0      0        2 
  21 chr21_43347119     ZHar    G    A        0      0        2 
  21 chr21_43347119   Sample    G    A        0      0        2 
  21 chr21_43349865     AAsi    T    C        0      0        2 
  21 chr21_43349865     AKia    T    C      0.5      1        2 
  21 chr21_43349865     AOna    T    C      0.5      1        2 
  21 chr21_43349865     ASom    T    C        0      0        2 
  21 chr21_43349865     HCab    T    C        0      0        2 
  21 chr21_43349865     HPrz    T    C        0      0        2 
  21 chr21_43349865     ZBoe    T    C        0      0        2 
  21 chr21_43349865     ZGre    T    C        0      0        2 
  21 chr21_43349865     ZHar    T    C        0      0        2 
  21 chr21_43349865   Sample    T    C        0      0        2 
  21 chr21_43350862     AAsi    A    C        0      0        2 
  21 chr21_43350862     AKia    A    C      0.5      1        2 
  21 chr21_43350862     AOna    A    C        0      0        2 
  21 chr21_43350862     ASom    A    C        0      0        2 
  21 chr21_43350862     HCab    A    C        0      0        2 
  21 chr21_43350862     HPrz    A    C        0      0        2 
  21 chr21_43350862     ZBoe    A    C        0      0        2 
  21 chr21_43350862     ZGre    A    C        0      0        2 
  21 chr21_43350862     ZHar    A    C        0      0        2 
  21 chr21_43350862   Sample    A    C        0      0        2 
  21 chr21_43361943     AAsi    G    C        0      0        2 
  21 chr21_43361943     AKia    G    C        0      0        2 
  21 chr21_43361943     AOna    G    C        0      0        2 
  21 chr21_43361943     ASom    G    C        0      0        2 
  21 chr21_43361943     HCab    G    C        1      2        2 
  21 chr21_43361943     HPrz    G    C        0      0        2 
  21 chr21_43361943     ZBoe    G    C        0      0        2 
  21 chr21_43361943     ZGre    G    C        0      0        2 
  21 chr21_43361943     ZHar    G    C        0      0        2 
  21 chr21_43361943   Sample    G    C        0      0        2 
  21 chr21_43371563     AAsi    G    T        0      0        2 
  21 chr21_43371563     AKia    G    T        0      0        2 
  21 chr21_43371563     AOna    G    T      0.5      1        2 
  21 chr21_43371563     ASom    G    T        0      0        2 
  21 chr21_43371563     HCab    G    T        0      0        2 
  21 chr21_43371563     HPrz    G    T        0      0        2 
  21 chr21_43371563     ZBoe    G    T        0      0        2 
  21 chr21_43371563     ZGre    G    T        0      0        2 
  21 chr21_43371563     ZHar    G    T        0      0        2 
  21 chr21_43371563   Sample    G    T        0      0        2 
  21 chr21_43376126     AAsi    T    C        0      0        2 
  21 chr21_43376126     AKia    T    C      0.5      1        2 
  21 chr21_43376126     AOna    T    C        0      0        2 
  21 chr21_43376126     ASom    T    C        0      0        2 
  21 chr21_43376126     HCab    T    C        0      0        2 
  21 chr21_43376126     HPrz    T    C        0      0        2 
  21 chr21_43376126     ZBoe    T    C        0      0        2 
  21 chr21_43376126     ZGre    T    C        0      0        2 
  21 chr21_43376126     ZHar    T    C        0      0        2 
  21 chr21_43376126   Sample    T    C        0      0        2 
  21 chr21_43378459     AAsi    C    G      0.5      1        2 
  21 chr21_43378459     AKia    C    G        0      0        2 
  21 chr21_43378459     AOna    C    G        0      0        2 
  21 chr21_43378459     ASom    C    G        0      0        2 
  21 chr21_43378459     HCab    C    G        0      0        2 
  21 chr21_43378459     HPrz    C    G        0      0        2 
  21 chr21_43378459     ZBoe    C    G        0      0        2 
  21 chr21_43378459     ZGre    C    G        0      0        2 
  21 chr21_43378459     ZHar    C    G        0      0        2 
  21 chr21_43378459   Sample    C    G        0      0        2 
  21 chr21_43382957     AAsi    A    G        0      0        2 
  21 chr21_43382957     AKia    A    G        0      0        2 
  21 chr21_43382957     AOna    A    G        0      0        2 
  21 chr21_43382957     ASom    A    G        0      0        2 
  21 chr21_43382957     HCab    A    G        1      2        2 
  21 chr21_43382957     HPrz    A    G        1      2        2 
  21 chr21_43382957     ZBoe    A    G        0      0        2 
  21 chr21_43382957     ZGre    A    G        0      0        2 
  21 chr21_43382957     ZHar    A    G        0      0        2 
  21 chr21_43382957   Sample    A    G        0      0        2 
  21 chr21_43390145     AAsi    T    G        1      2        2 
  21 chr21_43390145     AKia    T    G        0      0        2 
  21 chr21_43390145     AOna    T    G        0      0        2 
  21 chr21_43390145     ASom    T    G        0      0        2 
  21 chr21_43390145     HCab    T    G        0      0        2 
  21 chr21_43390145     HPrz    T    G        0      0        2 
  21 chr21_43390145     ZBoe    T    G        0      0        2 
  21 chr21_43390145     ZGre    T    G        0      0        2 
  21 chr21_43390145     ZHar    T    G        0      0        2 
  21 chr21_43390145   Sample    T    G        1      2        2 
  21 chr21_43390750     AAsi    G    T        0      0        2 
  21 chr21_43390750     AKia    G    T        0      0        2 
  21 chr21_43390750     AOna    G    T        0      0        2 
  21 chr21_43390750     ASom    G    T        0      0        2 
  21 chr21_43390750     HCab    G    T        1      2        2 
  21 chr21_43390750     HPrz    G    T        0      0        2 
  21 chr21_43390750     ZBoe    G    T        0      0        2 
  21 chr21_43390750     ZGre    G    T        0      0        2 
  21 chr21_43390750     ZHar    G    T        0      0        2 
  21 chr21_43390750   Sample    G    T        0      0        2 
  21 chr21_43392186     AAsi    G    T        0      0        2 
  21 chr21_43392186     AKia    G    T        0      0        2 
  21 chr21_43392186     AOna    G    T        0      0        2 
  21 chr21_43392186     ASom    G    T        0      0        2 
  21 chr21_43392186     HCab    G    T        1      2        2 
  21 chr21_43392186     HPrz    G    T        0      0        2 
  21 chr21_43392186     ZBoe    G    T        0      0        2 
  21 chr21_43392186     ZGre    G    T        0      0        2 
  21 chr21_43392186     ZHar    G    T        0      0        2 
  21 chr21_43392186   Sample    G    T        0      0        2 
  21 chr21_43404345     AAsi    A    G        0      0        2 
  21 chr21_43404345     AKia    A    G        0      0        2 
  21 chr21_43404345     AOna    A    G        0      0        2 
  21 chr21_43404345     ASom    A    G        0      0        2 
  21 chr21_43404345     HCab    A    G        1      2        2 
  21 chr21_43404345     HPrz    A    G        1      2        2 
  21 chr21_43404345     ZBoe    A    G        0      0        2 
  21 chr21_43404345     ZGre    A    G        0      0        2 
  21 chr21_43404345     ZHar    A    G        0      0        2 
  21 chr21_43404345   Sample    A    G        0      0        2 
  21 chr21_43415297     AAsi    G    A        0      0        2 
  21 chr21_43415297     AKia    G    A        0      0        2 
  21 chr21_43415297     AOna    G    A        0      0        2 
  21 chr21_43415297     ASom    G    A        0      0        2 
  21 chr21_43415297     HCab    G    A        1      2        2 
  21 chr21_43415297     HPrz    G    A        1      2        2 
  21 chr21_43415297     ZBoe    G    A        0      0        2 
  21 chr21_43415297     ZGre    G    A        0      0        2 
  21 chr21_43415297     ZHar    G    A        0      0        2 
  21 chr21_43415297   Sample    G    A        0      0        2 
  21 chr21_43418948     AAsi    T    C        0      0        2 
  21 chr21_43418948     AKia    T    C        0      0        2 
  21 chr21_43418948     AOna    T    C        0      0        2 
  21 chr21_43418948     ASom    T    C        0      0        2 
  21 chr21_43418948     HCab    T    C        0      0        2 
  21 chr21_43418948     HPrz    T    C        0      0        2 
  21 chr21_43418948     ZBoe    T    C      0.5      1        2 
  21 chr21_43418948     ZGre    T    C        0      0        2 
  21 chr21_43418948     ZHar    T    C        0      0        2 
  21 chr21_43418948   Sample    T    C        0      0        2 
  21 chr21_43420302     AAsi    T    C        0      0        2 
  21 chr21_43420302     AKia    T    C        0      0        2 
  21 chr21_43420302     AOna    T    C        0      0        2 
  21 chr21_43420302     ASom    T    C        0      0        2 
  21 chr21_43420302     HCab    T    C        1      2        2 
  21 chr21_43420302     HPrz    T    C        1      2        2 
  21 chr21_43420302     ZBoe    T    C        0      0        2 
  21 chr21_43420302     ZGre    T    C        0      0        2 
  21 chr21_43420302     ZHar    T    C        0      0        2 
  21 chr21_43420302   Sample    T    C        0      0        2 
  21 chr21_43421164     AAsi    A    C        0      0        2 
  21 chr21_43421164     AKia    A    C        0      0        2 
  21 chr21_43421164     AOna    A    C        0      0        2 
  21 chr21_43421164     ASom    A    C        0      0        2 
  21 chr21_43421164     HCab    A    C        1      2        2 
  21 chr21_43421164     HPrz    A    C        1      2        2 
  21 chr21_43421164     ZBoe    A    C        0      0        2 
  21 chr21_43421164     ZGre    A    C        0      0        2 
  21 chr21_43421164     ZHar    A    C        0      0        2 
  21 chr21_43421164   Sample    A    C        0      0        2 
  21 chr21_43422050     AAsi    G    T        0      0        2 
  21 chr21_43422050     AKia    G    T      0.5      1        2 
  21 chr21_43422050     AOna    G    T        0      0        2 
  21 chr21_43422050     ASom    G    T        0      0        2 
  21 chr21_43422050     HCab    G    T        0      0        2 
  21 chr21_43422050     HPrz    G    T        0      0        2 
  21 chr21_43422050     ZBoe    G    T        0      0        2 
  21 chr21_43422050     ZGre    G    T        0      0        2 
  21 chr21_43422050     ZHar    G    T        0      0        2 
  21 chr21_43422050   Sample    G    T        0      0        2 
  21 chr21_43422510     AAsi    T    A        0      0        2 
  21 chr21_43422510     AKia    T    A        0      0        2 
  21 chr21_43422510     AOna    T    A        0      0        2 
  21 chr21_43422510     ASom    T    A        0      0        2 
  21 chr21_43422510     HCab    T    A      0.5      1        2 
  21 chr21_43422510     HPrz    T    A        0      0        2 
  21 chr21_43422510     ZBoe    T    A        0      0        2 
  21 chr21_43422510     ZGre    T    A        0      0        2 
  21 chr21_43422510     ZHar    T    A        0      0        2 
  21 chr21_43422510   Sample    T    A        0      0        2 
  21 chr21_43423569     AAsi    A    G        0      0        2 
  21 chr21_43423569     AKia    A    G        0      0        2 
  21 chr21_43423569     AOna    A    G      0.5      1        2 
  21 chr21_43423569     ASom    A    G        0      0        2 
  21 chr21_43423569     HCab    A    G        0      0        2 
  21 chr21_43423569     HPrz    A    G        0      0        2 
  21 chr21_43423569     ZBoe    A    G        0      0        2 
  21 chr21_43423569     ZGre    A    G        0      0        2 
  21 chr21_43423569     ZHar    A    G        0      0        2 
  21 chr21_43423569   Sample    A    G        0      0        2 
  21 chr21_43424691     AAsi    A    T        0      0        2 
  21 chr21_43424691     AKia    A    T        0      0        2 
  21 chr21_43424691     AOna    A    T      0.5      1        2 
  21 chr21_43424691     ASom    A    T        0      0        2 
  21 chr21_43424691     HCab    A    T        0      0        2 
  21 chr21_43424691     HPrz    A    T        0      0        2 
  21 chr21_43424691     ZBoe    A    T        0      0        2 
  21 chr21_43424691     ZGre    A    T        0      0        2 
  21 chr21_43424691     ZHar    A    T        0      0        2 
  21 chr21_43424691   Sample    A    T        0      0        2 
  21 chr21_43426540     AAsi    A    G        0      0        2 
  21 chr21_43426540     AKia    A    G        0      0        2 
  21 chr21_43426540     AOna    A    G        0      0        2 
  21 chr21_43426540     ASom    A    G        0      0        2 
  21 chr21_43426540     HCab    A    G        1      2        2 
  21 chr21_43426540     HPrz    A    G        0      0        2 
  21 chr21_43426540     ZBoe    A    G        0      0        2 
  21 chr21_43426540     ZGre    A    G        0      0        2 
  21 chr21_43426540     ZHar    A    G        0      0        2 
  21 chr21_43426540   Sample    A    G        0      0        2 
  21 chr21_43429961     AAsi    A    T        0      0        2 
  21 chr21_43429961     AKia    A    T        0      0        2 
  21 chr21_43429961     AOna    A    T        0      0        2 
  21 chr21_43429961     ASom    A    T        0      0        2 
  21 chr21_43429961     HCab    A    T        1      2        2 
  21 chr21_43429961     HPrz    A    T        0      0        2 
  21 chr21_43429961     ZBoe    A    T        0      0        2 
  21 chr21_43429961     ZGre    A    T        0      0        2 
  21 chr21_43429961     ZHar    A    T        0      0        2 
  21 chr21_43429961   Sample    A    T        0      0        2 
  21 chr21_43440110     AAsi    T    C        0      0        2 
  21 chr21_43440110     AKia    T    C        0      0        2 
  21 chr21_43440110     AOna    T    C        0      0        2 
  21 chr21_43440110     ASom    T    C        0      0        2 
  21 chr21_43440110     HCab    T    C        1      2        2 
  21 chr21_43440110     HPrz    T    C        1      2        2 
  21 chr21_43440110     ZBoe    T    C        0      0        2 
  21 chr21_43440110     ZGre    T    C        0      0        2 
  21 chr21_43440110     ZHar    T    C        0      0        2 
  21 chr21_43440110   Sample    T    C        0      0        2 
  21 chr21_43445490     AAsi    G    T        0      0        2 
  21 chr21_43445490     AKia    G    T        1      2        2 
  21 chr21_43445490     AOna    G    T        0      0        2 
  21 chr21_43445490     ASom    G    T        0      0        2 
  21 chr21_43445490     HCab    G    T        0      0        2 
  21 chr21_43445490     HPrz    G    T        0      0        2 
  21 chr21_43445490     ZBoe    G    T        0      0        2 
  21 chr21_43445490     ZGre    G    T        0      0        2 
  21 chr21_43445490     ZHar    G    T        0      0        2 
  21 chr21_43445490   Sample    G    T        0      0        2 
  21 chr21_43448335     AAsi    T    C        0      0        2 
  21 chr21_43448335     AKia    T    C        0      0        2 
  21 chr21_43448335     AOna    T    C        0      0        2 
  21 chr21_43448335     ASom    T    C        0      0        2 
  21 chr21_43448335     HCab    T    C        1      2        2 
  21 chr21_43448335     HPrz    T    C        1      2        2 
  21 chr21_43448335     ZBoe    T    C        0      0        2 
  21 chr21_43448335     ZGre    T    C        0      0        2 
  21 chr21_43448335     ZHar    T    C        0      0        2 
  21 chr21_43448335   Sample    T    C        0      0        2 
  21 chr21_43449263     AAsi    A    G        0      0        2 
  21 chr21_43449263     AKia    A    G        0      0        2 
  21 chr21_43449263     AOna    A    G        0      0        2 
  21 chr21_43449263     ASom    A    G        0      0        2 
  21 chr21_43449263     HCab    A    G        1      2        2 
  21 chr21_43449263     HPrz    A    G        1      2        2 
  21 chr21_43449263     ZBoe    A    G        0      0        2 
  21 chr21_43449263     ZGre    A    G        0      0        2 
  21 chr21_43449263     ZHar    A    G        0      0        2 
  21 chr21_43449263   Sample    A    G        0      0        2 
  21 chr21_43453749     AAsi    T    G        0      0        2 
  21 chr21_43453749     AKia    T    G        0      0        2 
  21 chr21_43453749     AOna    T    G        0      0        2 
  21 chr21_43453749     ASom    T    G        0      0        2 
  21 chr21_43453749     HCab    T    G        0      0        2 
  21 chr21_43453749     HPrz    T    G        0      0        2 
  21 chr21_43453749     ZBoe    T    G      0.5      1        2 
  21 chr21_43453749     ZGre    T    G        0      0        2 
  21 chr21_43453749     ZHar    T    G        0      0        2 
  21 chr21_43453749   Sample    T    G        0      0        2 
  21 chr21_43456805     AAsi    G    C        0      0        2 
  21 chr21_43456805     AKia    G    C        0      0        2 
  21 chr21_43456805     AOna    G    C        0      0        2 
  21 chr21_43456805     ASom    G    C        0      0        2 
  21 chr21_43456805     HCab    G    C        1      2        2 
  21 chr21_43456805     HPrz    G    C        1      2        2 
  21 chr21_43456805     ZBoe    G    C        0      0        2 
  21 chr21_43456805     ZGre    G    C        0      0        2 
  21 chr21_43456805     ZHar    G    C        0      0        2 
  21 chr21_43456805   Sample    G    C        0      0        2 
  21 chr21_43464003     AAsi    A    G        0      0        2 
  21 chr21_43464003     AKia    A    G        1      2        2 
  21 chr21_43464003     AOna    A    G        0      0        2 
  21 chr21_43464003     ASom    A    G        0      0        2 
  21 chr21_43464003     HCab    A    G        0      0        2 
  21 chr21_43464003     HPrz    A    G        0      0        2 
  21 chr21_43464003     ZBoe    A    G        0      0        2 
  21 chr21_43464003     ZGre    A    G        0      0        2 
  21 chr21_43464003     ZHar    A    G        0      0        2 
  21 chr21_43464003   Sample    A    G        0      0        2 
  21 chr21_43470250     AAsi    C    A        1      2        2 
  21 chr21_43470250     AKia    C    A        0      0        2 
  21 chr21_43470250     AOna    C    A        0      0        2 
  21 chr21_43470250     ASom    C    A        1      2        2 
  21 chr21_43470250     HCab    C    A        0      0        2 
  21 chr21_43470250     HPrz    C    A        0      0        2 
  21 chr21_43470250     ZBoe    C    A        0      0        2 
  21 chr21_43470250     ZGre    C    A        0      0        2 
  21 chr21_43470250     ZHar    C    A        0      0        2 
  21 chr21_43470250   Sample    C    A        1      2        2 
  21 chr21_43475461     AAsi    A    G        0      0        2 
  21 chr21_43475461     AKia    A    G        0      0        2 
  21 chr21_43475461     AOna    A    G        0      0        2 
  21 chr21_43475461     ASom    A    G        0      0        2 
  21 chr21_43475461     HCab    A    G        0      0        2 
  21 chr21_43475461     HPrz    A    G        0      0        2 
  21 chr21_43475461     ZBoe    A    G        0      0        2 
  21 chr21_43475461     ZGre    A    G        0      0        2 
  21 chr21_43475461     ZHar    A    G      0.5      1        2 
  21 chr21_43475461   Sample    A    G        0      0        2 
  21 chr21_43476060     AAsi    A    G      0.5      1        2 
  21 chr21_43476060     AKia    A    G        0      0        2 
  21 chr21_43476060     AOna    A    G        0      0        2 
  21 chr21_43476060     ASom    A    G        0      0        2 
  21 chr21_43476060     HCab    A    G        0      0        2 
  21 chr21_43476060     HPrz    A    G        0      0        2 
  21 chr21_43476060     ZBoe    A    G        0      0        2 
  21 chr21_43476060     ZGre    A    G        0      0        2 
  21 chr21_43476060     ZHar    A    G        0      0        2 
  21 chr21_43476060   Sample    A    G        0      0        2 
  21 chr21_43479576     AAsi    A    G        0      0        2 
  21 chr21_43479576     AKia    A    G      0.5      1        2 
  21 chr21_43479576     AOna    A    G        0      0        2 
  21 chr21_43479576     ASom    A    G        0      0        2 
  21 chr21_43479576     HCab    A    G        0      0        2 
  21 chr21_43479576     HPrz    A    G        0      0        2 
  21 chr21_43479576     ZBoe    A    G        0      0        2 
  21 chr21_43479576     ZGre    A    G        0      0        2 
  21 chr21_43479576     ZHar    A    G        0      0        2 
  21 chr21_43479576   Sample    A    G        0      0        2 
  21 chr21_43481909     AAsi    G    C        0      0        2 
  21 chr21_43481909     AKia    G    C        0      0        2 
  21 chr21_43481909     AOna    G    C        0      0        2 
  21 chr21_43481909     ASom    G    C        0      0        2 
  21 chr21_43481909     HCab    G    C        1      2        2 
  21 chr21_43481909     HPrz    G    C        1      2        2 
  21 chr21_43481909     ZBoe    G    C        0      0        2 
  21 chr21_43481909     ZGre    G    C        0      0        2 
  21 chr21_43481909     ZHar    G    C        0      0        2 
  21 chr21_43481909   Sample    G    C        0      0        2 
  21 chr21_43486900     AAsi    G    A        0      0        2 
  21 chr21_43486900     AKia    G    A        0      0        2 
  21 chr21_43486900     AOna    G    A        0      0        2 
  21 chr21_43486900     ASom    G    A        0      0        2 
  21 chr21_43486900     HCab    G    A        1      2        2 
  21 chr21_43486900     HPrz    G    A        1      2        2 
  21 chr21_43486900     ZBoe    G    A        0      0        2 
  21 chr21_43486900     ZGre    G    A        0      0        2 
  21 chr21_43486900     ZHar    G    A        0      0        2 
  21 chr21_43486900   Sample    G    A        0      0        2 
  21 chr21_43491461     AAsi    G    A        0      0        2 
  21 chr21_43491461     AKia    G    A        0      0        2 
  21 chr21_43491461     AOna    G    A        0      0        2 
  21 chr21_43491461     ASom    G    A        0      0        2 
  21 chr21_43491461     HCab    G    A        0      0        2 
  21 chr21_43491461     HPrz    G    A        0      0        2 
  21 chr21_43491461     ZBoe    G    A      0.5      1        2 
  21 chr21_43491461     ZGre    G    A        0      0        2 
  21 chr21_43491461     ZHar    G    A        0      0        2 
  21 chr21_43491461   Sample    G    A        0      0        2 
  21 chr21_43495822     AAsi    G    A        0      0        2 
  21 chr21_43495822     AKia    G    A        0      0        2 
  21 chr21_43495822     AOna    G    A        0      0        2 
  21 chr21_43495822     ASom    G    A        0      0        2 
  21 chr21_43495822     HCab    G    A        0      0        2 
  21 chr21_43495822     HPrz    G    A        0      0        2 
  21 chr21_43495822     ZBoe    G    A        1      2        2 
  21 chr21_43495822     ZGre    G    A        1      2        2 
  21 chr21_43495822     ZHar    G    A        0      0        2 
  21 chr21_43495822   Sample    G    A        0      0        2 
  21 chr21_43499917     AAsi    A    G        0      0        2 
  21 chr21_43499917     AKia    A    G        0      0        2 
  21 chr21_43499917     AOna    A    G      0.5      1        2 
  21 chr21_43499917     ASom    A    G        0      0        2 
  21 chr21_43499917     HCab    A    G        0      0        2 
  21 chr21_43499917     HPrz    A    G        0      0        2 
  21 chr21_43499917     ZBoe    A    G        0      0        2 
  21 chr21_43499917     ZGre    A    G        0      0        2 
  21 chr21_43499917     ZHar    A    G        0      0        2 
  21 chr21_43499917   Sample    A    G        0      0        2 
  21 chr21_43499953     AAsi    C    T        0      0        2 
  21 chr21_43499953     AKia    C    T        0      0        2 
  21 chr21_43499953     AOna    C    T        0      0        2 
  21 chr21_43499953     ASom    C    T        0      0        2 
  21 chr21_43499953     HCab    C    T        1      2        2 
  21 chr21_43499953     HPrz    C    T        1      2        2 
  21 chr21_43499953     ZBoe    C    T        0      0        2 
  21 chr21_43499953     ZGre    C    T        0      0        2 
  21 chr21_43499953     ZHar    C    T        0      0        2 
  21 chr21_43499953   Sample    C    T        0      0        2 
  21 chr21_43500156     AAsi    G    T        0      0        2 
  21 chr21_43500156     AKia    G    T        0      0        2 
  21 chr21_43500156     AOna    G    T        0      0        2 
  21 chr21_43500156     ASom    G    T        0      0        2 
  21 chr21_43500156     HCab    G    T        1      2        2 
  21 chr21_43500156     HPrz    G    T        1      2        2 
  21 chr21_43500156     ZBoe    G    T        0      0        2 
  21 chr21_43500156     ZGre    G    T        0      0        2 
  21 chr21_43500156     ZHar    G    T        0      0        2 
  21 chr21_43500156   Sample    G    T        0      0        2 
  21 chr21_43505516     AAsi    A    G        0      0        2 
  21 chr21_43505516     AKia    A    G        0      0        2 
  21 chr21_43505516     AOna    A    G        0      0        2 
  21 chr21_43505516     ASom    A    G        0      0        2 
  21 chr21_43505516     HCab    A    G        1      2        2 
  21 chr21_43505516     HPrz    A    G        1      2        2 
  21 chr21_43505516     ZBoe    A    G        0      0        2 
  21 chr21_43505516     ZGre    A    G        0      0        2 
  21 chr21_43505516     ZHar    A    G        0      0        2 
  21 chr21_43505516   Sample    A    G        0      0        2 
  21 chr21_43506383     AAsi    C    T        0      0        2 
  21 chr21_43506383     AKia    C    T        0      0        2 
  21 chr21_43506383     AOna    C    T        0      0        2 
  21 chr21_43506383     ASom    C    T        0      0        2 
  21 chr21_43506383     HCab    C    T        0      0        2 
  21 chr21_43506383     HPrz    C    T        0      0        2 
  21 chr21_43506383     ZBoe    C    T        0      0        2 
  21 chr21_43506383     ZGre    C    T        0      0        2 
  21 chr21_43506383     ZHar    C    T      0.5      1        2 
  21 chr21_43506383   Sample    C    T        0      0        2 
  21 chr21_43515173     AAsi    G    A        0      0        2 
  21 chr21_43515173     AKia    G    A        0      0        2 
  21 chr21_43515173     AOna    G    A        0      0        2 
  21 chr21_43515173     ASom    G    A        0      0        2 
  21 chr21_43515173     HCab    G    A        1      2        2 
  21 chr21_43515173     HPrz    G    A        1      2        2 
  21 chr21_43515173     ZBoe    G    A        0      0        2 
  21 chr21_43515173     ZGre    G    A        0      0        2 
  21 chr21_43515173     ZHar    G    A        0      0        2 
  21 chr21_43515173   Sample    G    A        0      0        2 
  21 chr21_43520709     AAsi    G    A        0      0        2 
  21 chr21_43520709     AKia    G    A        0      0        2 
  21 chr21_43520709     AOna    G    A        0      0        2 
  21 chr21_43520709     ASom    G    A        0      0        2 
  21 chr21_43520709     HCab    G    A        1      2        2 
  21 chr21_43520709     HPrz    G    A        1      2        2 
  21 chr21_43520709     ZBoe    G    A        0      0        2 
  21 chr21_43520709     ZGre    G    A        0      0        2 
  21 chr21_43520709     ZHar    G    A        0      0        2 
  21 chr21_43520709   Sample    G    A        0      0        2 
  21 chr21_43524042     AAsi    C    T        0      0        2 
  21 chr21_43524042     AKia    C    T        0      0        2 
  21 chr21_43524042     AOna    C    T        1      2        2 
  21 chr21_43524042     ASom    C    T        0      0        2 
  21 chr21_43524042     HCab    C    T        0      0        2 
  21 chr21_43524042     HPrz    C    T        0      0        2 
  21 chr21_43524042     ZBoe    C    T        0      0        2 
  21 chr21_43524042     ZGre    C    T        0      0        2 
  21 chr21_43524042     ZHar    C    T        0      0        2 
  21 chr21_43524042   Sample    C    T        0      0        2 
  21 chr21_43524579     AAsi    A    G        1      2        2 
  21 chr21_43524579     AKia    A    G        0      0        2 
  21 chr21_43524579     AOna    A    G        0      0        2 
  21 chr21_43524579     ASom    A    G        0      0        2 
  21 chr21_43524579     HCab    A    G        0      0        2 
  21 chr21_43524579     HPrz    A    G        0      0        2 
  21 chr21_43524579     ZBoe    A    G        0      0        2 
  21 chr21_43524579     ZGre    A    G        0      0        2 
  21 chr21_43524579     ZHar    A    G        0      0        2 
  21 chr21_43524579   Sample    A    G        0      0        2 
  21 chr21_43526515     AAsi    A    G        0      0        2 
  21 chr21_43526515     AKia    A    G        0      0        2 
  21 chr21_43526515     AOna    A    G        0      0        2 
  21 chr21_43526515     ASom    A    G        0      0        2 
  21 chr21_43526515     HCab    A    G        0      0        2 
  21 chr21_43526515     HPrz    A    G      0.5      1        2 
  21 chr21_43526515     ZBoe    A    G        0      0        2 
  21 chr21_43526515     ZGre    A    G        0      0        2 
  21 chr21_43526515     ZHar    A    G        0      0        2 
  21 chr21_43526515   Sample    A    G        0      0        2 
  21 chr21_43526564     AAsi    C    T        0      0        2 
  21 chr21_43526564     AKia    C    T        0      0        2 
  21 chr21_43526564     AOna    C    T        0      0        2 
  21 chr21_43526564     ASom    C    T        0      0        2 
  21 chr21_43526564     HCab    C    T        0      0        2 
  21 chr21_43526564     HPrz    C    T        0      0        2 
  21 chr21_43526564     ZBoe    C    T        0      0        2 
  21 chr21_43526564     ZGre    C    T      0.5      1        2 
  21 chr21_43526564     ZHar    C    T        0      0        2 
  21 chr21_43526564   Sample    C    T        0      0        2 
  21 chr21_43526997     AAsi    A    C        1      2        2 
  21 chr21_43526997     AKia    A    C        0      0        2 
  21 chr21_43526997     AOna    A    C        0      0        2 
  21 chr21_43526997     ASom    A    C        0      0        2 
  21 chr21_43526997     HCab    A    C        0      0        2 
  21 chr21_43526997     HPrz    A    C        0      0        2 
  21 chr21_43526997     ZBoe    A    C        0      0        2 
  21 chr21_43526997     ZGre    A    C        0      0        2 
  21 chr21_43526997     ZHar    A    C        0      0        2 
  21 chr21_43526997   Sample    A    C        0      0        2 
  21 chr21_43530839     AAsi    G    T        0      0        2 
  21 chr21_43530839     AKia    G    T        0      0        2 
  21 chr21_43530839     AOna    G    T        0      0        2 
  21 chr21_43530839     ASom    G    T        0      0        2 
  21 chr21_43530839     HCab    G    T        0      0        2 
  21 chr21_43530839     HPrz    G    T        0      0        2 
  21 chr21_43530839     ZBoe    G    T      0.5      1        2 
  21 chr21_43530839     ZGre    G    T        0      0        2 
  21 chr21_43530839     ZHar    G    T        1      2        2 
  21 chr21_43530839   Sample    G    T        0      0        2 
  21 chr21_43535128     AAsi    T    C        0      0        2 
  21 chr21_43535128     AKia    T    C        0      0        2 
  21 chr21_43535128     AOna    T    C        0      0        2 
  21 chr21_43535128     ASom    T    C        0      0        2 
  21 chr21_43535128     HCab    T    C        1      2        2 
  21 chr21_43535128     HPrz    T    C        1      2        2 
  21 chr21_43535128     ZBoe    T    C        0      0        2 
  21 chr21_43535128     ZGre    T    C        0      0        2 
  21 chr21_43535128     ZHar    T    C        0      0        2 
  21 chr21_43535128   Sample    T    C        0      0        2 
  21 chr21_43545158     AAsi    T    G        0      0        2 
  21 chr21_43545158     AKia    T    G        0      0        2 
  21 chr21_43545158     AOna    T    G        0      0        2 
  21 chr21_43545158     ASom    T    G        0      0        2 
  21 chr21_43545158     HCab    T    G        1      2        2 
  21 chr21_43545158     HPrz    T    G        1      2        2 
  21 chr21_43545158     ZBoe    T    G        0      0        2 
  21 chr21_43545158     ZGre    T    G        0      0        2 
  21 chr21_43545158     ZHar    T    G        0      0        2 
  21 chr21_43545158   Sample    T    G        0      0        2 
  21 chr21_43545497     AAsi    A    G        0      0        2 
  21 chr21_43545497     AKia    A    G        0      0        2 
  21 chr21_43545497     AOna    A    G        0      0        2 
  21 chr21_43545497     ASom    A    G        0      0        2 
  21 chr21_43545497     HCab    A    G        1      2        2 
  21 chr21_43545497     HPrz    A    G        1      2        2 
  21 chr21_43545497     ZBoe    A    G        0      0        2 
  21 chr21_43545497     ZGre    A    G        0      0        2 
  21 chr21_43545497     ZHar    A    G        0      0        2 
  21 chr21_43545497   Sample    A    G        0      0        2 
  21 chr21_43549184     AAsi    A    T        0      0        2 
  21 chr21_43549184     AKia    A    T        0      0        2 
  21 chr21_43549184     AOna    A    T      0.5      1        2 
  21 chr21_43549184     ASom    A    T        0      0        2 
  21 chr21_43549184     HCab    A    T        0      0        2 
  21 chr21_43549184     HPrz    A    T        0      0        2 
  21 chr21_43549184     ZBoe    A    T        0      0        2 
  21 chr21_43549184     ZGre    A    T        0      0        2 
  21 chr21_43549184     ZHar    A    T        0      0        2 
  21 chr21_43549184   Sample    A    T        0      0        2 
  21 chr21_43549770     AAsi    T    C        0      0        2 
  21 chr21_43549770     AKia    T    C        0      0        2 
  21 chr21_43549770     AOna    T    C        0      0        2 
  21 chr21_43549770     ASom    T    C        0      0        2 
  21 chr21_43549770     HCab    T    C        1      2        2 
  21 chr21_43549770     HPrz    T    C        1      2        2 
  21 chr21_43549770     ZBoe    T    C        0      0        2 
  21 chr21_43549770     ZGre    T    C        0      0        2 
  21 chr21_43549770     ZHar    T    C        0      0        2 
  21 chr21_43549770   Sample    T    C        0      0        2 
  21 chr21_43550331     AAsi    G    A        0      0        2 
  21 chr21_43550331     AKia    G    A        0      0        2 
  21 chr21_43550331     AOna    G    A        0      0        2 
  21 chr21_43550331     ASom    G    A        0      0        2 
  21 chr21_43550331     HCab    G    A        0      0        2 
  21 chr21_43550331     HPrz    G    A      0.5      1        2 
  21 chr21_43550331     ZBoe    G    A        0      0        2 
  21 chr21_43550331     ZGre    G    A        0      0        2 
  21 chr21_43550331     ZHar    G    A        0      0        2 
  21 chr21_43550331   Sample    G    A        0      0        2 
  21 chr21_43554370     AAsi    T    A        0      0        2 
  21 chr21_43554370     AKia    T    A        0      0        2 
  21 chr21_43554370     AOna    T    A      0.5      1        2 
  21 chr21_43554370     ASom    T    A        0      0        2 
  21 chr21_43554370     HCab    T    A        0      0        2 
  21 chr21_43554370     HPrz    T    A        0      0        2 
  21 chr21_43554370     ZBoe    T    A        0      0        2 
  21 chr21_43554370     ZGre    T    A        0      0        2 
  21 chr21_43554370     ZHar    T    A        0      0        2 
  21 chr21_43554370   Sample    T    A        0      0        2 
  21 chr21_43557173     AAsi    G    A        0      0        2 
  21 chr21_43557173     AKia    G    A        0      0        2 
  21 chr21_43557173     AOna    G    A        0      0        2 
  21 chr21_43557173     ASom    G    A        0      0        2 
  21 chr21_43557173     HCab    G    A        1      2        2 
  21 chr21_43557173     HPrz    G    A        1      2        2 
  21 chr21_43557173     ZBoe    G    A        0      0        2 
  21 chr21_43557173     ZGre    G    A        0      0        2 
  21 chr21_43557173     ZHar    G    A        0      0        2 
  21 chr21_43557173   Sample    G    A        0      0        2 
  21 chr21_43557597     AAsi    C    T        0      0        2 
  21 chr21_43557597     AKia    C    T        0      0        2 
  21 chr21_43557597     AOna    C    T        0      0        2 
  21 chr21_43557597     ASom    C    T        0      0        2 
  21 chr21_43557597     HCab    C    T        0      0        2 
  21 chr21_43557597     HPrz    C    T      0.5      1        2 
  21 chr21_43557597     ZBoe    C    T        0      0        2 
  21 chr21_43557597     ZGre    C    T        0      0        2 
  21 chr21_43557597     ZHar    C    T        0      0        2 
  21 chr21_43557597   Sample    C    T        0      0        2 
  21 chr21_43562485     AAsi    C    T        0      0        2 
  21 chr21_43562485     AKia    C    T        0      0        2 
  21 chr21_43562485     AOna    C    T      0.5      1        2 
  21 chr21_43562485     ASom    C    T        0      0        2 
  21 chr21_43562485     HCab    C    T        0      0        2 
  21 chr21_43562485     HPrz    C    T        0      0        2 
  21 chr21_43562485     ZBoe    C    T        0      0        2 
  21 chr21_43562485     ZGre    C    T        0      0        2 
  21 chr21_43562485     ZHar    C    T        0      0        2 
  21 chr21_43562485   Sample    C    T        0      0        2 
  21 chr21_43562668     AAsi    T    C        0      0        2 
  21 chr21_43562668     AKia    T    C        0      0        2 
  21 chr21_43562668     AOna    T    C        0      0        2 
  21 chr21_43562668     ASom    T    C        0      0        2 
  21 chr21_43562668     HCab    T    C        0      0        2 
  21 chr21_43562668     HPrz    T    C      0.5      1        2 
  21 chr21_43562668     ZBoe    T    C        0      0        2 
  21 chr21_43562668     ZGre    T    C        0      0        2 
  21 chr21_43562668     ZHar    T    C        0      0        2 
  21 chr21_43562668   Sample    T    C        0      0        2 
  21 chr21_43577616     AAsi    G    A        0      0        2 
  21 chr21_43577616     AKia    G    A        1      2        2 
  21 chr21_43577616     AOna    G    A        1      2        2 
  21 chr21_43577616     ASom    G    A        0      0        2 
  21 chr21_43577616     HCab    G    A        0      0        2 
  21 chr21_43577616     HPrz    G    A        0      0        2 
  21 chr21_43577616     ZBoe    G    A        0      0        2 
  21 chr21_43577616     ZGre    G    A        0      0        2 
  21 chr21_43577616     ZHar    G    A        0      0        2 
  21 chr21_43577616   Sample    G    A        0      0        2 
  21 chr21_43581665     AAsi    A    G        0      0        2 
  21 chr21_43581665     AKia    A    G        0      0        2 
  21 chr21_43581665     AOna    A    G        0      0        2 
  21 chr21_43581665     ASom    A    G        0      0        2 
  21 chr21_43581665     HCab    A    G        0      0        2 
  21 chr21_43581665     HPrz    A    G        0      0        2 
  21 chr21_43581665     ZBoe    A    G        0      0        2 
  21 chr21_43581665     ZGre    A    G        0      0        2 
  21 chr21_43581665     ZHar    A    G        1      2        2 
  21 chr21_43581665   Sample    A    G        0      0        2 
  21 chr21_43581942     AAsi    T    C        0      0        2 
  21 chr21_43581942     AKia    T    C        0      0        2 
  21 chr21_43581942     AOna    T    C        0      0        2 
  21 chr21_43581942     ASom    T    C        1      2        2 
  21 chr21_43581942     HCab    T    C        0      0        2 
  21 chr21_43581942     HPrz    T    C        0      0        2 
  21 chr21_43581942     ZBoe    T    C        0      0        2 
  21 chr21_43581942     ZGre    T    C        0      0        2 
  21 chr21_43581942     ZHar    T    C        0      0        2 
  21 chr21_43581942   Sample    T    C        0      0        2 
  21 chr21_43583999     AAsi    C    T        0      0        2 
  21 chr21_43583999     AKia    C    T        1      2        2 
  21 chr21_43583999     AOna    C    T        1      2        2 
  21 chr21_43583999     ASom    C    T        0      0        2 
  21 chr21_43583999     HCab    C    T        0      0        2 
  21 chr21_43583999     HPrz    C    T        0      0        2 
  21 chr21_43583999     ZBoe    C    T        0      0        2 
  21 chr21_43583999     ZGre    C    T        0      0        2 
  21 chr21_43583999     ZHar    C    T        0      0        2 
  21 chr21_43583999   Sample    C    T        0      0        2 
  21 chr21_43585107     AAsi    A    G        0      0        2 
  21 chr21_43585107     AKia    A    G        0      0        2 
  21 chr21_43585107     AOna    A    G        0      0        2 
  21 chr21_43585107     ASom    A    G        0      0        2 
  21 chr21_43585107     HCab    A    G        0      0        2 
  21 chr21_43585107     HPrz    A    G      0.5      1        2 
  21 chr21_43585107     ZBoe    A    G        0      0        2 
  21 chr21_43585107     ZGre    A    G        0      0        2 
  21 chr21_43585107     ZHar    A    G        0      0        2 
  21 chr21_43585107   Sample    A    G        0      0        2 
  21 chr21_43602627     AAsi    A    G        0      0        2 
  21 chr21_43602627     AKia    A    G      0.5      1        2 
  21 chr21_43602627     AOna    A    G        0      0        2 
  21 chr21_43602627     ASom    A    G        0      0        2 
  21 chr21_43602627     HCab    A    G        0      0        2 
  21 chr21_43602627     HPrz    A    G        0      0        2 
  21 chr21_43602627     ZBoe    A    G        0      0        2 
  21 chr21_43602627     ZGre    A    G        0      0        2 
  21 chr21_43602627     ZHar    A    G        0      0        2 
  21 chr21_43602627   Sample    A    G        0      0        2 
  21 chr21_43603816     AAsi    A    T        0      0        2 
  21 chr21_43603816     AKia    A    T        0      0        2 
  21 chr21_43603816     AOna    A    T      0.5      1        2 
  21 chr21_43603816     ASom    A    T        0      0        2 
  21 chr21_43603816     HCab    A    T        0      0        2 
  21 chr21_43603816     HPrz    A    T        0      0        2 
  21 chr21_43603816     ZBoe    A    T        0      0        2 
  21 chr21_43603816     ZGre    A    T        0      0        2 
  21 chr21_43603816     ZHar    A    T        0      0        2 
  21 chr21_43603816   Sample    A    T        0      0        2 
  21 chr21_43604841     AAsi    C    T        0      0        2 
  21 chr21_43604841     AKia    C    T      0.5      1        2 
  21 chr21_43604841     AOna    C    T        0      0        2 
  21 chr21_43604841     ASom    C    T        0      0        2 
  21 chr21_43604841     HCab    C    T        0      0        2 
  21 chr21_43604841     HPrz    C    T        0      0        2 
  21 chr21_43604841     ZBoe    C    T        0      0        2 
  21 chr21_43604841     ZGre    C    T        0      0        2 
  21 chr21_43604841     ZHar    C    T        0      0        2 
  21 chr21_43604841   Sample    C    T        0      0        2 
  21 chr21_43605986     AAsi    G    A        0      0        2 
  21 chr21_43605986     AKia    G    A        0      0        2 
  21 chr21_43605986     AOna    G    A        0      0        2 
  21 chr21_43605986     ASom    G    A        0      0        2 
  21 chr21_43605986     HCab    G    A        1      2        2 
  21 chr21_43605986     HPrz    G    A        0      0        2 
  21 chr21_43605986     ZBoe    G    A        0      0        2 
  21 chr21_43605986     ZGre    G    A        0      0        2 
  21 chr21_43605986     ZHar    G    A        0      0        2 
  21 chr21_43605986   Sample    G    A        0      0        2 
  21 chr21_43615177     AAsi    G    C        0      0        2 
  21 chr21_43615177     AKia    G    C        0      0        2 
  21 chr21_43615177     AOna    G    C      0.5      1        2 
  21 chr21_43615177     ASom    G    C        0      0        2 
  21 chr21_43615177     HCab    G    C        0      0        2 
  21 chr21_43615177     HPrz    G    C        0      0        2 
  21 chr21_43615177     ZBoe    G    C        0      0        2 
  21 chr21_43615177     ZGre    G    C        0      0        2 
  21 chr21_43615177     ZHar    G    C        0      0        2 
  21 chr21_43615177   Sample    G    C        0      0        2 
  21 chr21_43616004     AAsi    G    T        0      0        2 
  21 chr21_43616004     AKia    G    T        0      0        2 
  21 chr21_43616004     AOna    G    T        0      0        2 
  21 chr21_43616004     ASom    G    T        0      0        2 
  21 chr21_43616004     HCab    G    T        1      2        2 
  21 chr21_43616004     HPrz    G    T        1      2        2 
  21 chr21_43616004     ZBoe    G    T        0      0        2 
  21 chr21_43616004     ZGre    G    T        0      0        2 
  21 chr21_43616004     ZHar    G    T        0      0        2 
  21 chr21_43616004   Sample    G    T        0      0        2 
  21 chr21_43617775     AAsi    A    G        0      0        2 
  21 chr21_43617775     AKia    A    G        0      0        2 
  21 chr21_43617775     AOna    A    G        0      0        2 
  21 chr21_43617775     ASom    A    G        0      0        2 
  21 chr21_43617775     HCab    A    G        0      0        2 
  21 chr21_43617775     HPrz    A    G        1      2        2 
  21 chr21_43617775     ZBoe    A    G        0      0        2 
  21 chr21_43617775     ZGre    A    G        0      0        2 
  21 chr21_43617775     ZHar    A    G        0      0        2 
  21 chr21_43617775   Sample    A    G        0      0        2 
  21 chr21_43619008     AAsi    A    T        0      0        2 
  21 chr21_43619008     AKia    A    T        0      0        2 
  21 chr21_43619008     AOna    A    T        0      0        2 
  21 chr21_43619008     ASom    A    T        0      0        2 
  21 chr21_43619008     HCab    A    T        0      0        2 
  21 chr21_43619008     HPrz    A    T        0      0        2 
  21 chr21_43619008     ZBoe    A    T      0.5      1        2 
  21 chr21_43619008     ZGre    A    T        0      0        2 
  21 chr21_43619008     ZHar    A    T        0      0        2 
  21 chr21_43619008   Sample    A    T        0      0        2 
  21 chr21_43621310     AAsi    A    G        0      0        2 
  21 chr21_43621310     AKia    A    G        0      0        2 
  21 chr21_43621310     AOna    A    G      0.5      1        2 
  21 chr21_43621310     ASom    A    G        0      0        2 
  21 chr21_43621310     HCab    A    G        0      0        2 
  21 chr21_43621310     HPrz    A    G        0      0        2 
  21 chr21_43621310     ZBoe    A    G        0      0        2 
  21 chr21_43621310     ZGre    A    G        0      0        2 
  21 chr21_43621310     ZHar    A    G        0      0        2 
  21 chr21_43621310   Sample    A    G        0      0        2 
  21 chr21_43621362     AAsi    A    C        0      0        2 
  21 chr21_43621362     AKia    A    C        0      0        2 
  21 chr21_43621362     AOna    A    C        0      0        2 
  21 chr21_43621362     ASom    A    C        0      0        2 
  21 chr21_43621362     HCab    A    C        0      0        2 
  21 chr21_43621362     HPrz    A    C        0      0        2 
  21 chr21_43621362     ZBoe    A    C        0      0        2 
  21 chr21_43621362     ZGre    A    C        1      2        2 
  21 chr21_43621362     ZHar    A    C        0      0        2 
  21 chr21_43621362   Sample    A    C        0      0        2 
  21 chr21_43624467     AAsi    T    A        0      0        2 
  21 chr21_43624467     AKia    T    A        0      0        2 
  21 chr21_43624467     AOna    T    A        0      0        2 
  21 chr21_43624467     ASom    T    A        0      0        2 
  21 chr21_43624467     HCab    T    A        1      2        2 
  21 chr21_43624467     HPrz    T    A        1      2        2 
  21 chr21_43624467     ZBoe    T    A        0      0        2 
  21 chr21_43624467     ZGre    T    A        0      0        2 
  21 chr21_43624467     ZHar    T    A        0      0        2 
  21 chr21_43624467   Sample    T    A        0      0        2 
  21 chr21_43624746     AAsi    T    G        0      0        2 
  21 chr21_43624746     AKia    T    G        0      0        2 
  21 chr21_43624746     AOna    T    G        0      0        2 
  21 chr21_43624746     ASom    T    G        0      0        2 
  21 chr21_43624746     HCab    T    G        1      2        2 
  21 chr21_43624746     HPrz    T    G        1      2        2 
  21 chr21_43624746     ZBoe    T    G        0      0        2 
  21 chr21_43624746     ZGre    T    G        0      0        2 
  21 chr21_43624746     ZHar    T    G        0      0        2 
  21 chr21_43624746   Sample    T    G        0      0        2 
  21 chr21_43625082     AAsi    G    A        0      0        2 
  21 chr21_43625082     AKia    G    A        0      0        2 
  21 chr21_43625082     AOna    G    A        0      0        2 
  21 chr21_43625082     ASom    G    A        0      0        2 
  21 chr21_43625082     HCab    G    A        1      2        2 
  21 chr21_43625082     HPrz    G    A        1      2        2 
  21 chr21_43625082     ZBoe    G    A        0      0        2 
  21 chr21_43625082     ZGre    G    A        0      0        2 
  21 chr21_43625082     ZHar    G    A        0      0        2 
  21 chr21_43625082   Sample    G    A        0      0        2 
  21 chr21_43626612     AAsi    A    C        0      0        2 
  21 chr21_43626612     AKia    A    C        0      0        2 
  21 chr21_43626612     AOna    A    C        0      0        2 
  21 chr21_43626612     ASom    A    C        0      0        2 
  21 chr21_43626612     HCab    A    C        1      2        2 
  21 chr21_43626612     HPrz    A    C        1      2        2 
  21 chr21_43626612     ZBoe    A    C        0      0        2 
  21 chr21_43626612     ZGre    A    C        0      0        2 
  21 chr21_43626612     ZHar    A    C        0      0        2 
  21 chr21_43626612   Sample    A    C        0      0        2 
  21 chr21_43627773     AAsi    T    A        0      0        2 
  21 chr21_43627773     AKia    T    A        0      0        2 
  21 chr21_43627773     AOna    T    A        0      0        2 
  21 chr21_43627773     ASom    T    A        0      0        2 
  21 chr21_43627773     HCab    T    A        0      0        2 
  21 chr21_43627773     HPrz    T    A        0      0        2 
  21 chr21_43627773     ZBoe    T    A        1      2        2 
  21 chr21_43627773     ZGre    T    A        0      0        2 
  21 chr21_43627773     ZHar    T    A        0      0        2 
  21 chr21_43627773   Sample    T    A        0      0        2 
  21 chr21_43628747     AAsi    A    G        0      0        2 
  21 chr21_43628747     AKia    A    G        0      0        2 
  21 chr21_43628747     AOna    A    G      0.5      1        2 
  21 chr21_43628747     ASom    A    G        0      0        2 
  21 chr21_43628747     HCab    A    G        0      0        2 
  21 chr21_43628747     HPrz    A    G        0      0        2 
  21 chr21_43628747     ZBoe    A    G        0      0        2 
  21 chr21_43628747     ZGre    A    G        0      0        2 
  21 chr21_43628747     ZHar    A    G        0      0        2 
  21 chr21_43628747   Sample    A    G        0      0        2 
  21 chr21_43636258     AAsi    G    C        0      0        2 
  21 chr21_43636258     AKia    G    C        1      2        2 
  21 chr21_43636258     AOna    G    C        0      0        2 
  21 chr21_43636258     ASom    G    C        0      0        2 
  21 chr21_43636258     HCab    G    C        0      0        2 
  21 chr21_43636258     HPrz    G    C        0      0        2 
  21 chr21_43636258     ZBoe    G    C        0      0        2 
  21 chr21_43636258     ZGre    G    C        0      0        2 
  21 chr21_43636258     ZHar    G    C        0      0        2 
  21 chr21_43636258   Sample    G    C        0      0        2 
  21 chr21_43646695     AAsi    A    G        0      0        2 
  21 chr21_43646695     AKia    A    G        0      0        2 
  21 chr21_43646695     AOna    A    G        0      0        2 
  21 chr21_43646695     ASom    A    G        0      0        2 
  21 chr21_43646695     HCab    A    G        0      0        2 
  21 chr21_43646695     HPrz    A    G        0      0        2 
  21 chr21_43646695     ZBoe    A    G        0      0        2 
  21 chr21_43646695     ZGre    A    G      0.5      1        2 
  21 chr21_43646695     ZHar    A    G        0      0        2 
  21 chr21_43646695   Sample    A    G        0      0        2 
  21 chr21_43646728     AAsi    G    T        0      0        2 
  21 chr21_43646728     AKia    G    T        0      0        2 
  21 chr21_43646728     AOna    G    T        0      0        2 
  21 chr21_43646728     ASom    G    T        0      0        2 
  21 chr21_43646728     HCab    G    T        0      0        2 
  21 chr21_43646728     HPrz    G    T        0      0        2 
  21 chr21_43646728     ZBoe    G    T        0      0        2 
  21 chr21_43646728     ZGre    G    T        0      0        2 
  21 chr21_43646728     ZHar    G    T      0.5      1        2 
  21 chr21_43646728   Sample    G    T        0      0        2 
  21 chr21_43661323     AAsi    A    T        0      0        2 
  21 chr21_43661323     AKia    A    T        0      0        2 
  21 chr21_43661323     AOna    A    T        0      0        2 
  21 chr21_43661323     ASom    A    T        0      0        2 
  21 chr21_43661323     HCab    A    T        0      0        2 
  21 chr21_43661323     HPrz    A    T        0      0        2 
  21 chr21_43661323     ZBoe    A    T        0      0        2 
  21 chr21_43661323     ZGre    A    T      0.5      1        2 
  21 chr21_43661323     ZHar    A    T        0      0        2 
  21 chr21_43661323   Sample    A    T        0      0        2 
  21 chr21_43664975     AAsi    T    G        0      0        2 
  21 chr21_43664975     AKia    T    G        0      0        2 
  21 chr21_43664975     AOna    T    G        0      0        2 
  21 chr21_43664975     ASom    T    G        0      0        2 
  21 chr21_43664975     HCab    T    G        0      0        2 
  21 chr21_43664975     HPrz    T    G        0      0        2 
  21 chr21_43664975     ZBoe    T    G        0      0        2 
  21 chr21_43664975     ZGre    T    G        1      2        2 
  21 chr21_43664975     ZHar    T    G        0      0        2 
  21 chr21_43664975   Sample    T    G        0      0        2 
  21 chr21_43667431     AAsi    C    G        0      0        2 
  21 chr21_43667431     AKia    C    G        0      0        2 
  21 chr21_43667431     AOna    C    G        0      0        2 
  21 chr21_43667431     ASom    C    G        0      0        2 
  21 chr21_43667431     HCab    C    G        1      2        2 
  21 chr21_43667431     HPrz    C    G        1      2        2 
  21 chr21_43667431     ZBoe    C    G        0      0        2 
  21 chr21_43667431     ZGre    C    G        0      0        2 
  21 chr21_43667431     ZHar    C    G        0      0        2 
  21 chr21_43667431   Sample    C    G        0      0        2 
  21 chr21_43675374     AAsi    G    A        0      0        2 
  21 chr21_43675374     AKia    G    A        0      0        2 
  21 chr21_43675374     AOna    G    A        0      0        2 
  21 chr21_43675374     ASom    G    A        0      0        2 
  21 chr21_43675374     HCab    G    A        1      2        2 
  21 chr21_43675374     HPrz    G    A        1      2        2 
  21 chr21_43675374     ZBoe    G    A        0      0        2 
  21 chr21_43675374     ZGre    G    A        0      0        2 
  21 chr21_43675374     ZHar    G    A        0      0        2 
  21 chr21_43675374   Sample    G    A        0      0        2 
  21 chr21_43683233     AAsi    T    C      0.5      1        2 
  21 chr21_43683233     AKia    T    C        0      0        2 
  21 chr21_43683233     AOna    T    C        0      0        2 
  21 chr21_43683233     ASom    T    C        0      0        2 
  21 chr21_43683233     HCab    T    C        0      0        2 
  21 chr21_43683233     HPrz    T    C        0      0        2 
  21 chr21_43683233     ZBoe    T    C        0      0        2 
  21 chr21_43683233     ZGre    T    C        0      0        2 
  21 chr21_43683233     ZHar    T    C        0      0        2 
  21 chr21_43683233   Sample    T    C        0      0        2 
  21 chr21_43685023     AAsi    C    A        0      0        2 
  21 chr21_43685023     AKia    C    A        0      0        2 
  21 chr21_43685023     AOna    C    A      0.5      1        2 
  21 chr21_43685023     ASom    C    A        0      0        2 
  21 chr21_43685023     HCab    C    A        0      0        2 
  21 chr21_43685023     HPrz    C    A        0      0        2 
  21 chr21_43685023     ZBoe    C    A        0      0        2 
  21 chr21_43685023     ZGre    C    A        0      0        2 
  21 chr21_43685023     ZHar    C    A        0      0        2 
  21 chr21_43685023   Sample    C    A        0      0        2 
  21 chr21_43692469     AAsi    G    A        0      0        2 
  21 chr21_43692469     AKia    G    A        0      0        2 
  21 chr21_43692469     AOna    G    A      0.5      1        2 
  21 chr21_43692469     ASom    G    A        0      0        2 
  21 chr21_43692469     HCab    G    A        0      0        2 
  21 chr21_43692469     HPrz    G    A        0      0        2 
  21 chr21_43692469     ZBoe    G    A        0      0        2 
  21 chr21_43692469     ZGre    G    A        0      0        2 
  21 chr21_43692469     ZHar    G    A        0      0        2 
  21 chr21_43692469   Sample    G    A        0      0        2 
  21 chr21_43695149     AAsi    A    G        0      0        2 
  21 chr21_43695149     AKia    A    G        1      2        2 
  21 chr21_43695149     AOna    A    G      0.5      1        2 
  21 chr21_43695149     ASom    A    G        0      0        2 
  21 chr21_43695149     HCab    A    G        0      0        2 
  21 chr21_43695149     HPrz    A    G        0      0        2 
  21 chr21_43695149     ZBoe    A    G        0      0        2 
  21 chr21_43695149     ZGre    A    G        0      0        2 
  21 chr21_43695149     ZHar    A    G        0      0        2 
  21 chr21_43695149   Sample    A    G        0      0        2 
  21 chr21_43701928     AAsi    C    T      0.5      1        2 
  21 chr21_43701928     AKia    C    T        0      0        2 
  21 chr21_43701928     AOna    C    T        0      0        2 
  21 chr21_43701928     ASom    C    T        0      0        2 
  21 chr21_43701928     HCab    C    T        0      0        2 
  21 chr21_43701928     HPrz    C    T        0      0        2 
  21 chr21_43701928     ZBoe    C    T        0      0        2 
  21 chr21_43701928     ZGre    C    T        0      0        2 
  21 chr21_43701928     ZHar    C    T        0      0        2 
  21 chr21_43701928   Sample    C    T        0      0        2 
  21 chr21_43709573     AAsi    A    C        0      0        2 
  21 chr21_43709573     AKia    A    C        0      0        2 
  21 chr21_43709573     AOna    A    C        0      0        2 
  21 chr21_43709573     ASom    A    C        0      0        2 
  21 chr21_43709573     HCab    A    C        0      0        2 
  21 chr21_43709573     HPrz    A    C        0      0        2 
  21 chr21_43709573     ZBoe    A    C        1      2        2 
  21 chr21_43709573     ZGre    A    C        0      0        2 
  21 chr21_43709573     ZHar    A    C        0      0        2 
  21 chr21_43709573   Sample    A    C        0      0        2 
  21 chr21_43716375     AAsi    C    A        0      0        2 
  21 chr21_43716375     AKia    C    A        0      0        2 
  21 chr21_43716375     AOna    C    A        0      0        2 
  21 chr21_43716375     ASom    C    A        0      0        2 
  21 chr21_43716375     HCab    C    A        0      0        2 
  21 chr21_43716375     HPrz    C    A      0.5      1        2 
  21 chr21_43716375     ZBoe    C    A        0      0        2 
  21 chr21_43716375     ZGre    C    A        0      0        2 
  21 chr21_43716375     ZHar    C    A        0      0        2 
  21 chr21_43716375   Sample    C    A        0      0        2 
  21 chr21_43719548     AAsi    T    C        0      0        2 
  21 chr21_43719548     AKia    T    C        0      0        2 
  21 chr21_43719548     AOna    T    C        0      0        2 
  21 chr21_43719548     ASom    T    C        0      0        2 
  21 chr21_43719548     HCab    T    C        1      2        2 
  21 chr21_43719548     HPrz    T    C        1      2        2 
  21 chr21_43719548     ZBoe    T    C        0      0        2 
  21 chr21_43719548     ZGre    T    C        0      0        2 
  21 chr21_43719548     ZHar    T    C        0      0        2 
  21 chr21_43719548   Sample    T    C        0      0        2 
  21 chr21_43720472     AAsi    T    C        0      0        2 
  21 chr21_43720472     AKia    T    C      0.5      1        2 
  21 chr21_43720472     AOna    T    C      0.5      1        2 
  21 chr21_43720472     ASom    T    C        0      0        2 
  21 chr21_43720472     HCab    T    C        0      0        2 
  21 chr21_43720472     HPrz    T    C        0      0        2 
  21 chr21_43720472     ZBoe    T    C        0      0        2 
  21 chr21_43720472     ZGre    T    C        0      0        2 
  21 chr21_43720472     ZHar    T    C        0      0        2 
  21 chr21_43720472   Sample    T    C        0      0        2 
  21 chr21_43721280     AAsi    C    G        0      0        2 
  21 chr21_43721280     AKia    C    G        0      0        2 
  21 chr21_43721280     AOna    C    G        0      0        2 
  21 chr21_43721280     ASom    C    G        0      0        2 
  21 chr21_43721280     HCab    C    G        1      2        2 
  21 chr21_43721280     HPrz    C    G        1      2        2 
  21 chr21_43721280     ZBoe    C    G        0      0        2 
  21 chr21_43721280     ZGre    C    G        0      0        2 
  21 chr21_43721280     ZHar    C    G        0      0        2 
  21 chr21_43721280   Sample    C    G        0      0        2 
  21 chr21_43734467     AAsi    A    G        1      2        2 
  21 chr21_43734467     AKia    A    G        0      0        2 
  21 chr21_43734467     AOna    A    G        0      0        2 
  21 chr21_43734467     ASom    A    G        1      2        2 
  21 chr21_43734467     HCab    A    G        0      0        2 
  21 chr21_43734467     HPrz    A    G        0      0        2 
  21 chr21_43734467     ZBoe    A    G        0      0        2 
  21 chr21_43734467     ZGre    A    G        0      0        2 
  21 chr21_43734467     ZHar    A    G        0      0        2 
  21 chr21_43734467   Sample    A    G        1      2        2 
  21 chr21_43741934     AAsi    T    C        0      0        2 
  21 chr21_43741934     AKia    T    C        0      0        2 
  21 chr21_43741934     AOna    T    C        0      0        2 
  21 chr21_43741934     ASom    T    C        1      2        2 
  21 chr21_43741934     HCab    T    C        0      0        2 
  21 chr21_43741934     HPrz    T    C        0      0        2 
  21 chr21_43741934     ZBoe    T    C        0      0        2 
  21 chr21_43741934     ZGre    T    C        0      0        2 
  21 chr21_43741934     ZHar    T    C        0      0        2 
  21 chr21_43741934   Sample    T    C        0      0        2 
  21 chr21_43742076     AAsi    T    C        0      0        2 
  21 chr21_43742076     AKia    T    C        0      0        2 
  21 chr21_43742076     AOna    T    C        0      0        2 
  21 chr21_43742076     ASom    T    C        0      0        2 
  21 chr21_43742076     HCab    T    C        0      0        2 
  21 chr21_43742076     HPrz    T    C        0      0        2 
  21 chr21_43742076     ZBoe    T    C      0.5      1        2 
  21 chr21_43742076     ZGre    T    C        1      2        2 
  21 chr21_43742076     ZHar    T    C        0      0        2 
  21 chr21_43742076   Sample    T    C        0      0        2 
  21 chr21_43744173     AAsi    C    T        0      0        2 
  21 chr21_43744173     AKia    C    T        0      0        2 
  21 chr21_43744173     AOna    C    T        0      0        2 
  21 chr21_43744173     ASom    C    T        0      0        2 
  21 chr21_43744173     HCab    C    T        0      0        2 
  21 chr21_43744173     HPrz    C    T        0      0        2 
  21 chr21_43744173     ZBoe    C    T        0      0        2 
  21 chr21_43744173     ZGre    C    T      0.5      1        2 
  21 chr21_43744173     ZHar    C    T        0      0        2 
  21 chr21_43744173   Sample    C    T        0      0        2 
  21 chr21_43745527     AAsi    C    T        0      0        2 
  21 chr21_43745527     AKia    C    T        0      0        2 
  21 chr21_43745527     AOna    C    T        0      0        2 
  21 chr21_43745527     ASom    C    T        0      0        2 
  21 chr21_43745527     HCab    C    T        1      2        2 
  21 chr21_43745527     HPrz    C    T        0      0        2 
  21 chr21_43745527     ZBoe    C    T        0      0        2 
  21 chr21_43745527     ZGre    C    T        0      0        2 
  21 chr21_43745527     ZHar    C    T        0      0        2 
  21 chr21_43745527   Sample    C    T        0      0        2 
  21 chr21_43749520     AAsi    A    G        0      0        2 
  21 chr21_43749520     AKia    A    G        0      0        2 
  21 chr21_43749520     AOna    A    G        0      0        2 
  21 chr21_43749520     ASom    A    G        0      0        2 
  21 chr21_43749520     HCab    A    G        0      0        2 
  21 chr21_43749520     HPrz    A    G        0      0        2 
  21 chr21_43749520     ZBoe    A    G      0.5      1        2 
  21 chr21_43749520     ZGre    A    G        0      0        2 
  21 chr21_43749520     ZHar    A    G        0      0        2 
  21 chr21_43749520   Sample    A    G        0      0        2 
  21 chr21_43752360     AAsi    A    G        0      0        2 
  21 chr21_43752360     AKia    A    G      0.5      1        2 
  21 chr21_43752360     AOna    A    G        0      0        2 
  21 chr21_43752360     ASom    A    G        0      0        2 
  21 chr21_43752360     HCab    A    G        0      0        2 
  21 chr21_43752360     HPrz    A    G        0      0        2 
  21 chr21_43752360     ZBoe    A    G        0      0        2 
  21 chr21_43752360     ZGre    A    G        0      0        2 
  21 chr21_43752360     ZHar    A    G        0      0        2 
  21 chr21_43752360   Sample    A    G        0      0        2 
  21 chr21_43753225     AAsi    T    G        0      0        2 
  21 chr21_43753225     AKia    T    G        0      0        2 
  21 chr21_43753225     AOna    T    G        0      0        2 
  21 chr21_43753225     ASom    T    G        0      0        2 
  21 chr21_43753225     HCab    T    G        0      0        2 
  21 chr21_43753225     HPrz    T    G        0      0        2 
  21 chr21_43753225     ZBoe    T    G        1      2        2 
  21 chr21_43753225     ZGre    T    G        1      2        2 
  21 chr21_43753225     ZHar    T    G        1      2        2 
  21 chr21_43753225   Sample    T    G        0      0        2 
  21 chr21_43761795     AAsi    T    C        0      0        2 
  21 chr21_43761795     AKia    T    C        0      0        2 
  21 chr21_43761795     AOna    T    C        0      0        2 
  21 chr21_43761795     ASom    T    C        0      0        2 
  21 chr21_43761795     HCab    T    C        1      2        2 
  21 chr21_43761795     HPrz    T    C        0      0        2 
  21 chr21_43761795     ZBoe    T    C        0      0        2 
  21 chr21_43761795     ZGre    T    C        0      0        2 
  21 chr21_43761795     ZHar    T    C        0      0        2 
  21 chr21_43761795   Sample    T    C        0      0        2 
  21 chr21_43768988     AAsi    A    C        0      0        2 
  21 chr21_43768988     AKia    A    C        0      0        2 
  21 chr21_43768988     AOna    A    C        0      0        2 
  21 chr21_43768988     ASom    A    C        0      0        2 
  21 chr21_43768988     HCab    A    C        1      2        2 
  21 chr21_43768988     HPrz    A    C        1      2        2 
  21 chr21_43768988     ZBoe    A    C        0      0        2 
  21 chr21_43768988     ZGre    A    C        0      0        2 
  21 chr21_43768988     ZHar    A    C        0      0        2 
  21 chr21_43768988   Sample    A    C        0      0        2 
  21 chr21_43776245     AAsi    C    T        0      0        2 
  21 chr21_43776245     AKia    C    T        0      0        2 
  21 chr21_43776245     AOna    C    T        0      0        2 
  21 chr21_43776245     ASom    C    T        0      0        2 
  21 chr21_43776245     HCab    C    T        1      2        2 
  21 chr21_43776245     HPrz    C    T        1      2        2 
  21 chr21_43776245     ZBoe    C    T        0      0        2 
  21 chr21_43776245     ZGre    C    T        0      0        2 
  21 chr21_43776245     ZHar    C    T        0      0        2 
  21 chr21_43776245   Sample    C    T        0      0        2 
  21 chr21_43779618     AAsi    A    G        0      0        2 
  21 chr21_43779618     AKia    A    G        0      0        2 
  21 chr21_43779618     AOna    A    G        0      0        2 
  21 chr21_43779618     ASom    A    G        0      0        2 
  21 chr21_43779618     HCab    A    G        0      0        2 
  21 chr21_43779618     HPrz    A    G        0      0        2 
  21 chr21_43779618     ZBoe    A    G        0      0        2 
  21 chr21_43779618     ZGre    A    G        1      2        2 
  21 chr21_43779618     ZHar    A    G        0      0        2 
  21 chr21_43779618   Sample    A    G        0      0        2 
  21 chr21_43786629     AAsi    T    C        0      0        2 
  21 chr21_43786629     AKia    T    C        0      0        2 
  21 chr21_43786629     AOna    T    C        0      0        2 
  21 chr21_43786629     ASom    T    C        0      0        2 
  21 chr21_43786629     HCab    T    C        1      2        2 
  21 chr21_43786629     HPrz    T    C        1      2        2 
  21 chr21_43786629     ZBoe    T    C        0      0        2 
  21 chr21_43786629     ZGre    T    C        0      0        2 
  21 chr21_43786629     ZHar    T    C        0      0        2 
  21 chr21_43786629   Sample    T    C        0      0        2 
  21 chr21_43793738     AAsi    T    C        0      0        2 
  21 chr21_43793738     AKia    T    C      0.5      1        2 
  21 chr21_43793738     AOna    T    C        0      0        2 
  21 chr21_43793738     ASom    T    C        0      0        2 
  21 chr21_43793738     HCab    T    C        0      0        2 
  21 chr21_43793738     HPrz    T    C        0      0        2 
  21 chr21_43793738     ZBoe    T    C        0      0        2 
  21 chr21_43793738     ZGre    T    C        0      0        2 
  21 chr21_43793738     ZHar    T    C        0      0        2 
  21 chr21_43793738   Sample    T    C        0      0        2 
  21 chr21_43811160     AAsi    C    G        1      2        2 
  21 chr21_43811160     AKia    C    G      0.5      1        2 
  21 chr21_43811160     AOna    C    G        0      0        2 
  21 chr21_43811160     ASom    C    G        1      2        2 
  21 chr21_43811160     HCab    C    G        0      0        2 
  21 chr21_43811160     HPrz    C    G        0      0        2 
  21 chr21_43811160     ZBoe    C    G        0      0        2 
  21 chr21_43811160     ZGre    C    G        0      0        2 
  21 chr21_43811160     ZHar    C    G        0      0        2 
  21 chr21_43811160   Sample    C    G        1      2        2 
  21 chr21_43824741     AAsi    A    C        0      0        2 
  21 chr21_43824741     AKia    A    C        0      0        2 
  21 chr21_43824741     AOna    A    C        0      0        2 
  21 chr21_43824741     ASom    A    C        0      0        2 
  21 chr21_43824741     HCab    A    C        0      0        2 
  21 chr21_43824741     HPrz    A    C        0      0        2 
  21 chr21_43824741     ZBoe    A    C        0      0        2 
  21 chr21_43824741     ZGre    A    C        1      2        2 
  21 chr21_43824741     ZHar    A    C        0      0        2 
  21 chr21_43824741   Sample    A    C        0      0        2 
  21 chr21_43833226     AAsi    A    G        0      0        2 
  21 chr21_43833226     AKia    A    G        0      0        2 
  21 chr21_43833226     AOna    A    G        0      0        2 
  21 chr21_43833226     ASom    A    G        0      0        2 
  21 chr21_43833226     HCab    A    G        0      0        2 
  21 chr21_43833226     HPrz    A    G        0      0        2 
  21 chr21_43833226     ZBoe    A    G      0.5      1        2 
  21 chr21_43833226     ZGre    A    G        0      0        2 
  21 chr21_43833226     ZHar    A    G        0      0        2 
  21 chr21_43833226   Sample    A    G        0      0        2 
  21 chr21_43841091     AAsi    T    C        1      2        2 
  21 chr21_43841091     AKia    T    C        0      0        2 
  21 chr21_43841091     AOna    T    C        0      0        2 
  21 chr21_43841091     ASom    T    C        1      2        2 
  21 chr21_43841091     HCab    T    C        0      0        2 
  21 chr21_43841091     HPrz    T    C        0      0        2 
  21 chr21_43841091     ZBoe    T    C        0      0        2 
  21 chr21_43841091     ZGre    T    C        0      0        2 
  21 chr21_43841091     ZHar    T    C        0      0        2 
  21 chr21_43841091   Sample    T    C        1      2        2 
  21 chr21_43842630     AAsi    G    T        0      0        2 
  21 chr21_43842630     AKia    G    T        0      0        2 
  21 chr21_43842630     AOna    G    T        0      0        2 
  21 chr21_43842630     ASom    G    T        0      0        2 
  21 chr21_43842630     HCab    G    T        0      0        2 
  21 chr21_43842630     HPrz    G    T        0      0        2 
  21 chr21_43842630     ZBoe    G    T        1      2        2 
  21 chr21_43842630     ZGre    G    T        0      0        2 
  21 chr21_43842630     ZHar    G    T        0      0        2 
  21 chr21_43842630   Sample    G    T        0      0        2 
  21 chr21_43845533     AAsi    C    A        0      0        2 
  21 chr21_43845533     AKia    C    A        0      0        2 
  21 chr21_43845533     AOna    C    A        0      0        2 
  21 chr21_43845533     ASom    C    A        0      0        2 
  21 chr21_43845533     HCab    C    A        0      0        2 
  21 chr21_43845533     HPrz    C    A        0      0        2 
  21 chr21_43845533     ZBoe    C    A        0      0        2 
  21 chr21_43845533     ZGre    C    A        0      0        2 
  21 chr21_43845533     ZHar    C    A      0.5      1        2 
  21 chr21_43845533   Sample    C    A        0      0        2 
  21 chr21_43864875     AAsi    C    T        0      0        2 
  21 chr21_43864875     AKia    C    T        0      0        2 
  21 chr21_43864875     AOna    C    T        0      0        2 
  21 chr21_43864875     ASom    C    T        0      0        2 
  21 chr21_43864875     HCab    C    T        0      0        2 
  21 chr21_43864875     HPrz    C    T        0      0        2 
  21 chr21_43864875     ZBoe    C    T      0.5      1        2 
  21 chr21_43864875     ZGre    C    T        0      0        2 
  21 chr21_43864875     ZHar    C    T        0      0        2 
  21 chr21_43864875   Sample    C    T        0      0        2 
  21 chr21_43880765     AAsi    C    T        0      0        2 
  21 chr21_43880765     AKia    C    T        0      0        2 
  21 chr21_43880765     AOna    C    T      0.5      1        2 
  21 chr21_43880765     ASom    C    T        0      0        2 
  21 chr21_43880765     HCab    C    T        0      0        2 
  21 chr21_43880765     HPrz    C    T        0      0        2 
  21 chr21_43880765     ZBoe    C    T        0      0        2 
  21 chr21_43880765     ZGre    C    T        0      0        2 
  21 chr21_43880765     ZHar    C    T        0      0        2 
  21 chr21_43880765   Sample    C    T        0      0        2 
  21 chr21_43881149     AAsi    T    C        0      0        2 
  21 chr21_43881149     AKia    T    C        0      0        2 
  21 chr21_43881149     AOna    T    C        0      0        2 
  21 chr21_43881149     ASom    T    C        0      0        2 
  21 chr21_43881149     HCab    T    C        0      0        2 
  21 chr21_43881149     HPrz    T    C        0      0        2 
  21 chr21_43881149     ZBoe    T    C      0.5      1        2 
  21 chr21_43881149     ZGre    T    C        0      0        2 
  21 chr21_43881149     ZHar    T    C        0      0        2 
  21 chr21_43881149   Sample    T    C        0      0        2 
  21 chr21_43882939     AAsi    C    A        0      0        2 
  21 chr21_43882939     AKia    C    A        0      0        2 
  21 chr21_43882939     AOna    C    A        0      0        2 
  21 chr21_43882939     ASom    C    A        0      0        2 
  21 chr21_43882939     HCab    C    A        0      0        2 
  21 chr21_43882939     HPrz    C    A      0.5      1        2 
  21 chr21_43882939     ZBoe    C    A        0      0        2 
  21 chr21_43882939     ZGre    C    A        0      0        2 
  21 chr21_43882939     ZHar    C    A        0      0        2 
  21 chr21_43882939   Sample    C    A        0      0        2 
  21 chr21_43887074     AAsi    G    A        0      0        2 
  21 chr21_43887074     AKia    G    A        0      0        2 
  21 chr21_43887074     AOna    G    A        0      0        2 
  21 chr21_43887074     ASom    G    A        0      0        2 
  21 chr21_43887074     HCab    G    A        0      0        2 
  21 chr21_43887074     HPrz    G    A        0      0        2 
  21 chr21_43887074     ZBoe    G    A      0.5      1        2 
  21 chr21_43887074     ZGre    G    A        0      0        2 
  21 chr21_43887074     ZHar    G    A        0      0        2 
  21 chr21_43887074   Sample    G    A        0      0        2 
  21 chr21_43887623     AAsi    T    C        0      0        2 
  21 chr21_43887623     AKia    T    C      0.5      1        2 
  21 chr21_43887623     AOna    T    C        0      0        2 
  21 chr21_43887623     ASom    T    C        0      0        2 
  21 chr21_43887623     HCab    T    C        0      0        2 
  21 chr21_43887623     HPrz    T    C        0      0        2 
  21 chr21_43887623     ZBoe    T    C        0      0        2 
  21 chr21_43887623     ZGre    T    C        0      0        2 
  21 chr21_43887623     ZHar    T    C        0      0        2 
  21 chr21_43887623   Sample    T    C        0      0        2 
  21 chr21_43887834     AAsi    G    A        0      0        2 
  21 chr21_43887834     AKia    G    A        0      0        2 
  21 chr21_43887834     AOna    G    A        0      0        2 
  21 chr21_43887834     ASom    G    A        0      0        2 
  21 chr21_43887834     HCab    G    A        0      0        2 
  21 chr21_43887834     HPrz    G    A        0      0        2 
  21 chr21_43887834     ZBoe    G    A        0      0        2 
  21 chr21_43887834     ZGre    G    A        1      2        2 
  21 chr21_43887834     ZHar    G    A        0      0        2 
  21 chr21_43887834   Sample    G    A        0      0        2 
  21 chr21_43893834     AAsi    G    A        0      0        2 
  21 chr21_43893834     AKia    G    A        0      0        2 
  21 chr21_43893834     AOna    G    A        0      0        2 
  21 chr21_43893834     ASom    G    A        0      0        2 
  21 chr21_43893834     HCab    G    A        0      0        2 
  21 chr21_43893834     HPrz    G    A        0      0        2 
  21 chr21_43893834     ZBoe    G    A      0.5      1        2 
  21 chr21_43893834     ZGre    G    A        0      0        2 
  21 chr21_43893834     ZHar    G    A        0      0        2 
  21 chr21_43893834   Sample    G    A        0      0        2 
  21 chr21_43897702     AAsi    A    G        0      0        2 
  21 chr21_43897702     AKia    A    G        0      0        2 
  21 chr21_43897702     AOna    A    G        0      0        2 
  21 chr21_43897702     ASom    A    G        0      0        2 
  21 chr21_43897702     HCab    A    G        1      2        2 
  21 chr21_43897702     HPrz    A    G        1      2        2 
  21 chr21_43897702     ZBoe    A    G        0      0        2 
  21 chr21_43897702     ZGre    A    G        0      0        2 
  21 chr21_43897702     ZHar    A    G        0      0        2 
  21 chr21_43897702   Sample    A    G        0      0        2 
  21 chr21_43904130     AAsi    T    G        0      0        2 
  21 chr21_43904130     AKia    T    G        0      0        2 
  21 chr21_43904130     AOna    T    G        0      0        2 
  21 chr21_43904130     ASom    T    G        0      0        2 
  21 chr21_43904130     HCab    T    G        1      2        2 
  21 chr21_43904130     HPrz    T    G        1      2        2 
  21 chr21_43904130     ZBoe    T    G        0      0        2 
  21 chr21_43904130     ZGre    T    G        0      0        2 
  21 chr21_43904130     ZHar    T    G        0      0        2 
  21 chr21_43904130   Sample    T    G        0      0        2 
  21 chr21_43910942     AAsi    G    A        1      2        2 
  21 chr21_43910942     AKia    G    A        1      2        2 
  21 chr21_43910942     AOna    G    A        0      0        2 
  21 chr21_43910942     ASom    G    A        1      2        2 
  21 chr21_43910942     HCab    G    A        0      0        2 
  21 chr21_43910942     HPrz    G    A        0      0        2 
  21 chr21_43910942     ZBoe    G    A        0      0        2 
  21 chr21_43910942     ZGre    G    A        0      0        2 
  21 chr21_43910942     ZHar    G    A        0      0        2 
  21 chr21_43910942   Sample    G    A        1      2        2 
  21 chr21_43912034     AAsi    T    C        0      0        2 
  21 chr21_43912034     AKia    T    C        0      0        2 
  21 chr21_43912034     AOna    T    C        0      0        2 
  21 chr21_43912034     ASom    T    C        0      0        2 
  21 chr21_43912034     HCab    T    C        0      0        2 
  21 chr21_43912034     HPrz    T    C        0      0        2 
  21 chr21_43912034     ZBoe    T    C        0      0        2 
  21 chr21_43912034     ZGre    T    C        0      0        2 
  21 chr21_43912034     ZHar    T    C        1      2        2 
  21 chr21_43912034   Sample    T    C        0      0        2 
  21 chr21_43916626     AAsi    G    A        0      0        2 
  21 chr21_43916626     AKia    G    A        0      0        2 
  21 chr21_43916626     AOna    G    A        0      0        2 
  21 chr21_43916626     ASom    G    A        0      0        2 
  21 chr21_43916626     HCab    G    A        1      2        2 
  21 chr21_43916626     HPrz    G    A        0      0        2 
  21 chr21_43916626     ZBoe    G    A        0      0        2 
  21 chr21_43916626     ZGre    G    A        0      0        2 
  21 chr21_43916626     ZHar    G    A        0      0        2 
  21 chr21_43916626   Sample    G    A        0      0        2 
  21 chr21_43917547     AAsi    A    T        0      0        2 
  21 chr21_43917547     AKia    A    T        0      0        2 
  21 chr21_43917547     AOna    A    T        0      0        2 
  21 chr21_43917547     ASom    A    T        0      0        2 
  21 chr21_43917547     HCab    A    T        0      0        2 
  21 chr21_43917547     HPrz    A    T        0      0        2 
  21 chr21_43917547     ZBoe    A    T      0.5      1        2 
  21 chr21_43917547     ZGre    A    T        0      0        2 
  21 chr21_43917547     ZHar    A    T        0      0        2 
  21 chr21_43917547   Sample    A    T        0      0        2 
  21 chr21_43919245     AAsi    C    A        0      0        2 
  21 chr21_43919245     AKia    C    A        0      0        2 
  21 chr21_43919245     AOna    C    A        0      0        2 
  21 chr21_43919245     ASom    C    A        0      0        2 
  21 chr21_43919245     HCab    C    A        0      0        2 
  21 chr21_43919245     HPrz    C    A        0      0        2 
  21 chr21_43919245     ZBoe    C    A        0      0        2 
  21 chr21_43919245     ZGre    C    A        1      2        2 
  21 chr21_43919245     ZHar    C    A        0      0        2 
  21 chr21_43919245   Sample    C    A        0      0        2 
  21 chr21_43922758     AAsi    A    G        0      0        2 
  21 chr21_43922758     AKia    A    G        0      0        2 
  21 chr21_43922758     AOna    A    G        0      0        2 
  21 chr21_43922758     ASom    A    G        0      0        2 
  21 chr21_43922758     HCab    A    G        0      0        2 
  21 chr21_43922758     HPrz    A    G        0      0        2 
  21 chr21_43922758     ZBoe    A    G        1      2        2 
  21 chr21_43922758     ZGre    A    G        0      0        2 
  21 chr21_43922758     ZHar    A    G        0      0        2 
  21 chr21_43922758   Sample    A    G        0      0        2 
  21 chr21_43929427     AAsi    G    C        0      0        2 
  21 chr21_43929427     AKia    G    C        0      0        2 
  21 chr21_43929427     AOna    G    C        0      0        2 
  21 chr21_43929427     ASom    G    C        0      0        2 
  21 chr21_43929427     HCab    G    C        0      0        2 
  21 chr21_43929427     HPrz    G    C        0      0        2 
  21 chr21_43929427     ZBoe    G    C        1      2        2 
  21 chr21_43929427     ZGre    G    C        0      0        2 
  21 chr21_43929427     ZHar    G    C        0      0        2 
  21 chr21_43929427   Sample    G    C        0      0        2 
  21 chr21_43936047     AAsi    C    G        0      0        2 
  21 chr21_43936047     AKia    C    G        0      0        2 
  21 chr21_43936047     AOna    C    G        0      0        2 
  21 chr21_43936047     ASom    C    G        0      0        2 
  21 chr21_43936047     HCab    C    G        1      2        2 
  21 chr21_43936047     HPrz    C    G        1      2        2 
  21 chr21_43936047     ZBoe    C    G        0      0        2 
  21 chr21_43936047     ZGre    C    G        0      0        2 
  21 chr21_43936047     ZHar    C    G        0      0        2 
  21 chr21_43936047   Sample    C    G        0      0        2 
  21 chr21_43941059     AAsi    A    G        0      0        2 
  21 chr21_43941059     AKia    A    G      0.5      1        2 
  21 chr21_43941059     AOna    A    G        0      0        2 
  21 chr21_43941059     ASom    A    G        0      0        2 
  21 chr21_43941059     HCab    A    G        0      0        2 
  21 chr21_43941059     HPrz    A    G        0      0        2 
  21 chr21_43941059     ZBoe    A    G        1      2        2 
  21 chr21_43941059     ZGre    A    G        0      0        2 
  21 chr21_43941059     ZHar    A    G        1      2        2 
  21 chr21_43941059   Sample    A    G        0      0        2 
  21 chr21_43944344     AAsi    A    G        1      2        2 
  21 chr21_43944344     AKia    A    G        0      0        2 
  21 chr21_43944344     AOna    A    G        0      0        2 
  21 chr21_43944344     ASom    A    G        0      0        2 
  21 chr21_43944344     HCab    A    G        0      0        2 
  21 chr21_43944344     HPrz    A    G        0      0        2 
  21 chr21_43944344     ZBoe    A    G        0      0        2 
  21 chr21_43944344     ZGre    A    G        0      0        2 
  21 chr21_43944344     ZHar    A    G        0      0        2 
  21 chr21_43944344   Sample    A    G        0      0        2 
  21 chr21_43945928     AAsi    G    A        1      2        2 
  21 chr21_43945928     AKia    G    A        0      0        2 
  21 chr21_43945928     AOna    G    A        0      0        2 
  21 chr21_43945928     ASom    G    A        1      2        2 
  21 chr21_43945928     HCab    G    A        0      0        2 
  21 chr21_43945928     HPrz    G    A        0      0        2 
  21 chr21_43945928     ZBoe    G    A        0      0        2 
  21 chr21_43945928     ZGre    G    A        1      2        2 
  21 chr21_43945928     ZHar    G    A        0      0        2 
  21 chr21_43945928   Sample    G    A        1      2        2 
  21 chr21_43955447     AAsi    T    A        0      0        2 
  21 chr21_43955447     AKia    T    A        0      0        2 
  21 chr21_43955447     AOna    T    A        0      0        2 
  21 chr21_43955447     ASom    T    A        0      0        2 
  21 chr21_43955447     HCab    T    A        1      2        2 
  21 chr21_43955447     HPrz    T    A        1      2        2 
  21 chr21_43955447     ZBoe    T    A        0      0        2 
  21 chr21_43955447     ZGre    T    A        0      0        2 
  21 chr21_43955447     ZHar    T    A        0      0        2 
  21 chr21_43955447   Sample    T    A        0      0        2 
  21 chr21_43963892     AAsi    T    C        1      2        2 
  21 chr21_43963892     AKia    T    C        0      0        2 
  21 chr21_43963892     AOna    T    C        0      0        2 
  21 chr21_43963892     ASom    T    C        1      2        2 
  21 chr21_43963892     HCab    T    C        0      0        2 
  21 chr21_43963892     HPrz    T    C        0      0        2 
  21 chr21_43963892     ZBoe    T    C        0      0        2 
  21 chr21_43963892     ZGre    T    C        0      0        2 
  21 chr21_43963892     ZHar    T    C        0      0        2 
  21 chr21_43963892   Sample    T    C        1      2        2 
  21 chr21_43966796     AAsi    G    A        0      0        2 
  21 chr21_43966796     AKia    G    A        0      0        2 
  21 chr21_43966796     AOna    G    A        0      0        2 
  21 chr21_43966796     ASom    G    A        0      0        2 
  21 chr21_43966796     HCab    G    A        1      2        2 
  21 chr21_43966796     HPrz    G    A        1      2        2 
  21 chr21_43966796     ZBoe    G    A        0      0        2 
  21 chr21_43966796     ZGre    G    A        0      0        2 
  21 chr21_43966796     ZHar    G    A        0      0        2 
  21 chr21_43966796   Sample    G    A        0      0        2 
  21 chr21_43973737     AAsi    G    C        0      0        2 
  21 chr21_43973737     AKia    G    C        0      0        2 
  21 chr21_43973737     AOna    G    C        1      2        2 
  21 chr21_43973737     ASom    G    C        0      0        2 
  21 chr21_43973737     HCab    G    C        0      0        2 
  21 chr21_43973737     HPrz    G    C        0      0        2 
  21 chr21_43973737     ZBoe    G    C        0      0        2 
  21 chr21_43973737     ZGre    G    C        0      0        2 
  21 chr21_43973737     ZHar    G    C        0      0        2 
  21 chr21_43973737   Sample    G    C        0      0        2 
  21 chr21_43978103     AAsi    A    C        0      0        2 
  21 chr21_43978103     AKia    A    C        0      0        2 
  21 chr21_43978103     AOna    A    C        0      0        2 
  21 chr21_43978103     ASom    A    C        0      0        2 
  21 chr21_43978103     HCab    A    C        1      2        2 
  21 chr21_43978103     HPrz    A    C        1      2        2 
  21 chr21_43978103     ZBoe    A    C        0      0        2 
  21 chr21_43978103     ZGre    A    C        0      0        2 
  21 chr21_43978103     ZHar    A    C        0      0        2 
  21 chr21_43978103   Sample    A    C        0      0        2 
  21 chr21_43982289     AAsi    A    C        0      0        2 
  21 chr21_43982289     AKia    A    C        0      0        2 
  21 chr21_43982289     AOna    A    C        0      0        2 
  21 chr21_43982289     ASom    A    C        0      0        2 
  21 chr21_43982289     HCab    A    C        1      2        2 
  21 chr21_43982289     HPrz    A    C        1      2        2 
  21 chr21_43982289     ZBoe    A    C        0      0        2 
  21 chr21_43982289     ZGre    A    C        0      0        2 
  21 chr21_43982289     ZHar    A    C        0      0        2 
  21 chr21_43982289   Sample    A    C        0      0        2 
  21 chr21_43982503     AAsi    C    T        0      0        2 
  21 chr21_43982503     AKia    C    T        0      0        2 
  21 chr21_43982503     AOna    C    T        0      0        2 
  21 chr21_43982503     ASom    C    T        0      0        2 
  21 chr21_43982503     HCab    C    T        0      0        2 
  21 chr21_43982503     HPrz    C    T        1      2        2 
  21 chr21_43982503     ZBoe    C    T        0      0        2 
  21 chr21_43982503     ZGre    C    T        0      0        2 
  21 chr21_43982503     ZHar    C    T        0      0        2 
  21 chr21_43982503   Sample    C    T        0      0        2 
  21 chr21_44004124     AAsi    G    A        0      0        2 
  21 chr21_44004124     AKia    G    A        0      0        2 
  21 chr21_44004124     AOna    G    A        0      0        2 
  21 chr21_44004124     ASom    G    A        0      0        2 
  21 chr21_44004124     HCab    G    A        1      2        2 
  21 chr21_44004124     HPrz    G    A        1      2        2 
  21 chr21_44004124     ZBoe    G    A        0      0        2 
  21 chr21_44004124     ZGre    G    A        0      0        2 
  21 chr21_44004124     ZHar    G    A        0      0        2 
  21 chr21_44004124   Sample    G    A        0      0        2 
  21 chr21_44006499     AAsi    T    C        0      0        2 
  21 chr21_44006499     AKia    T    C        0      0        2 
  21 chr21_44006499     AOna    T    C        0      0        2 
  21 chr21_44006499     ASom    T    C        0      0        2 
  21 chr21_44006499     HCab    T    C        1      2        2 
  21 chr21_44006499     HPrz    T    C        1      2        2 
  21 chr21_44006499     ZBoe    T    C        0      0        2 
  21 chr21_44006499     ZGre    T    C        0      0        2 
  21 chr21_44006499     ZHar    T    C        0      0        2 
  21 chr21_44006499   Sample    T    C        0      0        2 
  21 chr21_44007264     AAsi    A    G        0      0        2 
  21 chr21_44007264     AKia    A    G        0      0        2 
  21 chr21_44007264     AOna    A    G        0      0        2 
  21 chr21_44007264     ASom    A    G        0      0        2 
  21 chr21_44007264     HCab    A    G        0      0        2 
  21 chr21_44007264     HPrz    A    G        0      0        2 
  21 chr21_44007264     ZBoe    A    G        0      0        2 
  21 chr21_44007264     ZGre    A    G        0      0        2 
  21 chr21_44007264     ZHar    A    G        1      2        2 
  21 chr21_44007264   Sample    A    G        0      0        2 
  21 chr21_44008977     AAsi    G    A        0      0        2 
  21 chr21_44008977     AKia    G    A        1      2        2 
  21 chr21_44008977     AOna    G    A        0      0        2 
  21 chr21_44008977     ASom    G    A        0      0        2 
  21 chr21_44008977     HCab    G    A        0      0        2 
  21 chr21_44008977     HPrz    G    A        0      0        2 
  21 chr21_44008977     ZBoe    G    A        0      0        2 
  21 chr21_44008977     ZGre    G    A        0      0        2 
  21 chr21_44008977     ZHar    G    A        0      0        2 
  21 chr21_44008977   Sample    G    A        0      0        2 
  21 chr21_44014720     AAsi    G    A        0      0        2 
  21 chr21_44014720     AKia    G    A        0      0        2 
  21 chr21_44014720     AOna    G    A        0      0        2 
  21 chr21_44014720     ASom    G    A        0      0        2 
  21 chr21_44014720     HCab    G    A        0      0        2 
  21 chr21_44014720     HPrz    G    A      0.5      1        2 
  21 chr21_44014720     ZBoe    G    A        0      0        2 
  21 chr21_44014720     ZGre    G    A        0      0        2 
  21 chr21_44014720     ZHar    G    A        0      0        2 
  21 chr21_44014720   Sample    G    A        0      0        2 
  21 chr21_44024445     AAsi    A    G        0      0        2 
  21 chr21_44024445     AKia    A    G        0      0        2 
  21 chr21_44024445     AOna    A    G        0      0        2 
  21 chr21_44024445     ASom    A    G        0      0        2 
  21 chr21_44024445     HCab    A    G        0      0        2 
  21 chr21_44024445     HPrz    A    G        0      0        2 
  21 chr21_44024445     ZBoe    A    G        0      0        2 
  21 chr21_44024445     ZGre    A    G        1      2        2 
  21 chr21_44024445     ZHar    A    G        0      0        2 
  21 chr21_44024445   Sample    A    G        0      0        2 
  21 chr21_44032089     AAsi    T    C        0      0        2 
  21 chr21_44032089     AKia    T    C        0      0        2 
  21 chr21_44032089     AOna    T    C        0      0        2 
  21 chr21_44032089     ASom    T    C        0      0        2 
  21 chr21_44032089     HCab    T    C        1      2        2 
  21 chr21_44032089     HPrz    T    C        0      0        2 
  21 chr21_44032089     ZBoe    T    C        0      0        2 
  21 chr21_44032089     ZGre    T    C        0      0        2 
  21 chr21_44032089     ZHar    T    C        0      0        2 
  21 chr21_44032089   Sample    T    C        0      0        2 
  21 chr21_44045335     AAsi    G    A        0      0        2 
  21 chr21_44045335     AKia    G    A        0      0        2 
  21 chr21_44045335     AOna    G    A        0      0        2 
  21 chr21_44045335     ASom    G    A        0      0        2 
  21 chr21_44045335     HCab    G    A        0      0        2 
  21 chr21_44045335     HPrz    G    A        0      0        2 
  21 chr21_44045335     ZBoe    G    A        1      2        2 
  21 chr21_44045335     ZGre    G    A        0      0        2 
  21 chr21_44045335     ZHar    G    A        0      0        2 
  21 chr21_44045335   Sample    G    A        0      0        2 
  21 chr21_44046694     AAsi    A    G        0      0        2 
  21 chr21_44046694     AKia    A    G        0      0        2 
  21 chr21_44046694     AOna    A    G        0      0        2 
  21 chr21_44046694     ASom    A    G        0      0        2 
  21 chr21_44046694     HCab    A    G        1      2        2 
  21 chr21_44046694     HPrz    A    G        1      2        2 
  21 chr21_44046694     ZBoe    A    G        0      0        2 
  21 chr21_44046694     ZGre    A    G      0.5      1        2 
  21 chr21_44046694     ZHar    A    G        0      0        2 
  21 chr21_44046694   Sample    A    G        0      0        2 
  21 chr21_44047190     AAsi    T    C        0      0        2 
  21 chr21_44047190     AKia    T    C        0      0        2 
  21 chr21_44047190     AOna    T    C        0      0        2 
  21 chr21_44047190     ASom    T    C        0      0        2 
  21 chr21_44047190     HCab    T    C        1      2        2 
  21 chr21_44047190     HPrz    T    C        0      0        2 
  21 chr21_44047190     ZBoe    T    C        0      0        2 
  21 chr21_44047190     ZGre    T    C        0      0        2 
  21 chr21_44047190     ZHar    T    C        0      0        2 
  21 chr21_44047190   Sample    T    C        0      0        2 
  21 chr21_44050898     AAsi    C    T        0      0        2 
  21 chr21_44050898     AKia    C    T        0      0        2 
  21 chr21_44050898     AOna    C    T      0.5      1        2 
  21 chr21_44050898     ASom    C    T        0      0        2 
  21 chr21_44050898     HCab    C    T        0      0        2 
  21 chr21_44050898     HPrz    C    T        0      0        2 
  21 chr21_44050898     ZBoe    C    T        0      0        2 
  21 chr21_44050898     ZGre    C    T        0      0        2 
  21 chr21_44050898     ZHar    C    T        0      0        2 
  21 chr21_44050898   Sample    C    T        0      0        2 
  21 chr21_44051987     AAsi    G    A        1      2        2 
  21 chr21_44051987     AKia    G    A        0      0        2 
  21 chr21_44051987     AOna    G    A        0      0        2 
  21 chr21_44051987     ASom    G    A        0      0        2 
  21 chr21_44051987     HCab    G    A        0      0        2 
  21 chr21_44051987     HPrz    G    A        0      0        2 
  21 chr21_44051987     ZBoe    G    A        0      0        2 
  21 chr21_44051987     ZGre    G    A        0      0        2 
  21 chr21_44051987     ZHar    G    A        0      0        2 
  21 chr21_44051987   Sample    G    A        0      0        2 
  21 chr21_44052655     AAsi    G    A        0      0        2 
  21 chr21_44052655     AKia    G    A        0      0        2 
  21 chr21_44052655     AOna    G    A        0      0        2 
  21 chr21_44052655     ASom    G    A        0      0        2 
  21 chr21_44052655     HCab    G    A        0      0        2 
  21 chr21_44052655     HPrz    G    A        1      2        2 
  21 chr21_44052655     ZBoe    G    A        0      0        2 
  21 chr21_44052655     ZGre    G    A        0      0        2 
  21 chr21_44052655     ZHar    G    A        0      0        2 
  21 chr21_44052655   Sample    G    A        0      0        2 
  21 chr21_44058241     AAsi    G    A        1      2        2 
  21 chr21_44058241     AKia    G    A        0      0        2 
  21 chr21_44058241     AOna    G    A        0      0        2 
  21 chr21_44058241     ASom    G    A        0      0        2 
  21 chr21_44058241     HCab    G    A        0      0        2 
  21 chr21_44058241     HPrz    G    A        0      0        2 
  21 chr21_44058241     ZBoe    G    A        0      0        2 
  21 chr21_44058241     ZGre    G    A        0      0        2 
  21 chr21_44058241     ZHar    G    A        0      0        2 
  21 chr21_44058241   Sample    G    A        0      0        2 
  21 chr21_44063398     AAsi    A    G        0      0        2 
  21 chr21_44063398     AKia    A    G        0      0        2 
  21 chr21_44063398     AOna    A    G        0      0        2 
  21 chr21_44063398     ASom    A    G        0      0        2 
  21 chr21_44063398     HCab    A    G        0      0        2 
  21 chr21_44063398     HPrz    A    G        0      0        2 
  21 chr21_44063398     ZBoe    A    G        0      0        2 
  21 chr21_44063398     ZGre    A    G        1      2        2 
  21 chr21_44063398     ZHar    A    G      0.5      1        2 
  21 chr21_44063398   Sample    A    G        0      0        2 
  21 chr21_44069346     AAsi    A    C        0      0        2 
  21 chr21_44069346     AKia    A    C        0      0        2 
  21 chr21_44069346     AOna    A    C        0      0        2 
  21 chr21_44069346     ASom    A    C        0      0        2 
  21 chr21_44069346     HCab    A    C        0      0        2 
  21 chr21_44069346     HPrz    A    C        0      0        2 
  21 chr21_44069346     ZBoe    A    C        1      2        2 
  21 chr21_44069346     ZGre    A    C        0      0        2 
  21 chr21_44069346     ZHar    A    C        0      0        2 
  21 chr21_44069346   Sample    A    C        0      0        2 
  21 chr21_44085086     AAsi    A    G        0      0        2 
  21 chr21_44085086     AKia    A    G        0      0        2 
  21 chr21_44085086     AOna    A    G        0      0        2 
  21 chr21_44085086     ASom    A    G        0      0        2 
  21 chr21_44085086     HCab    A    G        1      2        2 
  21 chr21_44085086     HPrz    A    G        0      0        2 
  21 chr21_44085086     ZBoe    A    G        0      0        2 
  21 chr21_44085086     ZGre    A    G        0      0        2 
  21 chr21_44085086     ZHar    A    G        0      0        2 
  21 chr21_44085086   Sample    A    G        0      0        2 
  21 chr21_44088808     AAsi    G    A        0      0        2 
  21 chr21_44088808     AKia    G    A        0      0        2 
  21 chr21_44088808     AOna    G    A        0      0        2 
  21 chr21_44088808     ASom    G    A        0      0        2 
  21 chr21_44088808     HCab    G    A        0      0        2 
  21 chr21_44088808     HPrz    G    A        0      0        2 
  21 chr21_44088808     ZBoe    G    A        0      0        2 
  21 chr21_44088808     ZGre    G    A        1      2        2 
  21 chr21_44088808     ZHar    G    A        0      0        2 
  21 chr21_44088808   Sample    G    A        0      0        2 
  21 chr21_44090530     AAsi    C    T        0      0        2 
  21 chr21_44090530     AKia    C    T        0      0        2 
  21 chr21_44090530     AOna    C    T        0      0        2 
  21 chr21_44090530     ASom    C    T        0      0        2 
  21 chr21_44090530     HCab    C    T        1      2        2 
  21 chr21_44090530     HPrz    C    T        1      2        2 
  21 chr21_44090530     ZBoe    C    T        0      0        2 
  21 chr21_44090530     ZGre    C    T        0      0        2 
  21 chr21_44090530     ZHar    C    T        0      0        2 
  21 chr21_44090530   Sample    C    T        0      0        2 
  21 chr21_44092883     AAsi    C    G        0      0        2 
```
