## Supplementary File 6. Zonkey (Schubert et al. 2017) report for donkey specimen Ancient6. for "No genetic evidence yet for hinnies at Mazongshan (400-160 BCE), northwestern China": incl_ts.frq.strat (part 239 of 295)

```
  21 chr21_44092883     AKia    C    G        0      0        2 
  21 chr21_44092883     AOna    C    G        0      0        2 
  21 chr21_44092883     ASom    C    G        0      0        2 
  21 chr21_44092883     HCab    C    G        0      0        2 
  21 chr21_44092883     HPrz    C    G        0      0        2 
  21 chr21_44092883     ZBoe    C    G        0      0        2 
  21 chr21_44092883     ZGre    C    G        1      2        2 
  21 chr21_44092883     ZHar    C    G        0      0        2 
  21 chr21_44092883   Sample    C    G        0      0        2 
  21 chr21_44106429     AAsi    G    A        0      0        2 
  21 chr21_44106429     AKia    G    A        0      0        2 
  21 chr21_44106429     AOna    G    A        0      0        2 
  21 chr21_44106429     ASom    G    A        0      0        2 
  21 chr21_44106429     HCab    G    A        1      2        2 
  21 chr21_44106429     HPrz    G    A      0.5      1        2 
  21 chr21_44106429     ZBoe    G    A        0      0        2 
  21 chr21_44106429     ZGre    G    A        0      0        2 
  21 chr21_44106429     ZHar    G    A        0      0        2 
  21 chr21_44106429   Sample    G    A        0      0        2 
  21 chr21_44112272     AAsi    T    G        0      0        2 
  21 chr21_44112272     AKia    T    G        0      0        2 
  21 chr21_44112272     AOna    T    G      0.5      1        2 
  21 chr21_44112272     ASom    T    G        0      0        2 
  21 chr21_44112272     HCab    T    G        0      0        2 
  21 chr21_44112272     HPrz    T    G        0      0        2 
  21 chr21_44112272     ZBoe    T    G        0      0        2 
  21 chr21_44112272     ZGre    T    G        0      0        2 
  21 chr21_44112272     ZHar    T    G        0      0        2 
  21 chr21_44112272   Sample    T    G        0      0        2 
  21 chr21_44113040     AAsi    A    G        0      0        2 
  21 chr21_44113040     AKia    A    G      0.5      1        2 
  21 chr21_44113040     AOna    A    G        0      0        2 
  21 chr21_44113040     ASom    A    G        0      0        2 
  21 chr21_44113040     HCab    A    G        0      0        2 
  21 chr21_44113040     HPrz    A    G        0      0        2 
  21 chr21_44113040     ZBoe    A    G        0      0        2 
  21 chr21_44113040     ZGre    A    G        0      0        2 
  21 chr21_44113040     ZHar    A    G        0      0        2 
  21 chr21_44113040   Sample    A    G        0      0        2 
  21 chr21_44113819     AAsi    C    T        0      0        2 
  21 chr21_44113819     AKia    C    T        0      0        2 
  21 chr21_44113819     AOna    C    T      0.5      1        2 
  21 chr21_44113819     ASom    C    T        0      0        2 
  21 chr21_44113819     HCab    C    T        0      0        2 
  21 chr21_44113819     HPrz    C    T        0      0        2 
  21 chr21_44113819     ZBoe    C    T        0      0        2 
  21 chr21_44113819     ZGre    C    T        0      0        2 
  21 chr21_44113819     ZHar    C    T        0      0        2 
  21 chr21_44113819   Sample    C    T        0      0        2 
  21 chr21_44116550     AAsi    G    A        0      0        2 
  21 chr21_44116550     AKia    G    A        0      0        2 
  21 chr21_44116550     AOna    G    A        0      0        2 
  21 chr21_44116550     ASom    G    A        0      0        2 
  21 chr21_44116550     HCab    G    A        1      2        2 
  21 chr21_44116550     HPrz    G    A        1      2        2 
  21 chr21_44116550     ZBoe    G    A        0      0        2 
  21 chr21_44116550     ZGre    G    A        0      0        2 
  21 chr21_44116550     ZHar    G    A        0      0        2 
  21 chr21_44116550   Sample    G    A        0      0        2 
  21 chr21_44123647     AAsi    G    C        0      0        2 
  21 chr21_44123647     AKia    G    C        0      0        2 
  21 chr21_44123647     AOna    G    C      0.5      1        2 
  21 chr21_44123647     ASom    G    C        0      0        2 
  21 chr21_44123647     HCab    G    C        0      0        2 
  21 chr21_44123647     HPrz    G    C        0      0        2 
  21 chr21_44123647     ZBoe    G    C        0      0        2 
  21 chr21_44123647     ZGre    G    C        0      0        2 
  21 chr21_44123647     ZHar    G    C        0      0        2 
  21 chr21_44123647   Sample    G    C        0      0        2 
  21 chr21_44126902     AAsi    T    C        0      0        2 
  21 chr21_44126902     AKia    T    C        0      0        2 
  21 chr21_44126902     AOna    T    C        0      0        2 
  21 chr21_44126902     ASom    T    C        0      0        2 
  21 chr21_44126902     HCab    T    C        1      2        2 
  21 chr21_44126902     HPrz    T    C        1      2        2 
  21 chr21_44126902     ZBoe    T    C        0      0        2 
  21 chr21_44126902     ZGre    T    C        0      0        2 
  21 chr21_44126902     ZHar    T    C        0      0        2 
  21 chr21_44126902   Sample    T    C        0      0        2 
  21 chr21_44136895     AAsi    A    G        0      0        2 
  21 chr21_44136895     AKia    A    G        0      0        2 
  21 chr21_44136895     AOna    A    G        0      0        2 
  21 chr21_44136895     ASom    A    G        0      0        2 
  21 chr21_44136895     HCab    A    G        1      2        2 
  21 chr21_44136895     HPrz    A    G        1      2        2 
  21 chr21_44136895     ZBoe    A    G        0      0        2 
  21 chr21_44136895     ZGre    A    G        0      0        2 
  21 chr21_44136895     ZHar    A    G        0      0        2 
  21 chr21_44136895   Sample    A    G        0      0        2 
  21 chr21_44138099     AAsi    C    A        0      0        2 
  21 chr21_44138099     AKia    C    A        0      0        2 
  21 chr21_44138099     AOna    C    A        0      0        2 
  21 chr21_44138099     ASom    C    A        0      0        2 
  21 chr21_44138099     HCab    C    A        0      0        2 
  21 chr21_44138099     HPrz    C    A        0      0        2 
  21 chr21_44138099     ZBoe    C    A        0      0        2 
  21 chr21_44138099     ZGre    C    A        1      2        2 
  21 chr21_44138099     ZHar    C    A        0      0        2 
  21 chr21_44138099   Sample    C    A        0      0        2 
  21 chr21_44155627     AAsi    G    A        0      0        2 
  21 chr21_44155627     AKia    G    A        0      0        2 
  21 chr21_44155627     AOna    G    A        0      0        2 
  21 chr21_44155627     ASom    G    A        0      0        2 
  21 chr21_44155627     HCab    G    A        0      0        2 
  21 chr21_44155627     HPrz    G    A        0      0        2 
  21 chr21_44155627     ZBoe    G    A        0      0        2 
  21 chr21_44155627     ZGre    G    A        0      0        2 
  21 chr21_44155627     ZHar    G    A        1      2        2 
  21 chr21_44155627   Sample    G    A        0      0        2 
  21 chr21_44155752     AAsi    C    T        0      0        2 
  21 chr21_44155752     AKia    C    T        0      0        2 
  21 chr21_44155752     AOna    C    T        0      0        2 
  21 chr21_44155752     ASom    C    T        0      0        2 
  21 chr21_44155752     HCab    C    T        0      0        2 
  21 chr21_44155752     HPrz    C    T      0.5      1        2 
  21 chr21_44155752     ZBoe    C    T        0      0        2 
  21 chr21_44155752     ZGre    C    T        0      0        2 
  21 chr21_44155752     ZHar    C    T        0      0        2 
  21 chr21_44155752   Sample    C    T        0      0        2 
  21 chr21_44156892     AAsi    A    T        0      0        2 
  21 chr21_44156892     AKia    A    T        0      0        2 
  21 chr21_44156892     AOna    A    T      0.5      1        2 
  21 chr21_44156892     ASom    A    T        0      0        2 
  21 chr21_44156892     HCab    A    T        0      0        2 
  21 chr21_44156892     HPrz    A    T        0      0        2 
  21 chr21_44156892     ZBoe    A    T        0      0        2 
  21 chr21_44156892     ZGre    A    T        0      0        2 
  21 chr21_44156892     ZHar    A    T        0      0        2 
  21 chr21_44156892   Sample    A    T        0      0        2 
  21 chr21_44170732     AAsi    C    T        0      0        2 
  21 chr21_44170732     AKia    C    T        0      0        2 
  21 chr21_44170732     AOna    C    T        0      0        2 
  21 chr21_44170732     ASom    C    T        0      0        2 
  21 chr21_44170732     HCab    C    T        1      2        2 
  21 chr21_44170732     HPrz    C    T        1      2        2 
  21 chr21_44170732     ZBoe    C    T        0      0        2 
  21 chr21_44170732     ZGre    C    T        0      0        2 
  21 chr21_44170732     ZHar    C    T        0      0        2 
  21 chr21_44170732   Sample    C    T        0      0        2 
  21 chr21_44176592     AAsi    C    G        0      0        2 
  21 chr21_44176592     AKia    C    G        0      0        2 
  21 chr21_44176592     AOna    C    G        0      0        2 
  21 chr21_44176592     ASom    C    G        0      0        2 
  21 chr21_44176592     HCab    C    G        0      0        2 
  21 chr21_44176592     HPrz    C    G        0      0        2 
  21 chr21_44176592     ZBoe    C    G        1      2        2 
  21 chr21_44176592     ZGre    C    G        0      0        2 
  21 chr21_44176592     ZHar    C    G        0      0        2 
  21 chr21_44176592   Sample    C    G        0      0        2 
  21 chr21_44177560     AAsi    T    C        0      0        2 
  21 chr21_44177560     AKia    T    C        1      2        2 
  21 chr21_44177560     AOna    T    C        0      0        2 
  21 chr21_44177560     ASom    T    C        0      0        2 
  21 chr21_44177560     HCab    T    C        0      0        2 
  21 chr21_44177560     HPrz    T    C        0      0        2 
  21 chr21_44177560     ZBoe    T    C        0      0        2 
  21 chr21_44177560     ZGre    T    C        0      0        2 
  21 chr21_44177560     ZHar    T    C        0      0        2 
  21 chr21_44177560   Sample    T    C        0      0        2 
  21 chr21_44196275     AAsi    G    T        0      0        2 
  21 chr21_44196275     AKia    G    T        0      0        2 
  21 chr21_44196275     AOna    G    T        0      0        2 
  21 chr21_44196275     ASom    G    T        0      0        2 
  21 chr21_44196275     HCab    G    T        1      2        2 
  21 chr21_44196275     HPrz    G    T        1      2        2 
  21 chr21_44196275     ZBoe    G    T        0      0        2 
  21 chr21_44196275     ZGre    G    T        0      0        2 
  21 chr21_44196275     ZHar    G    T        0      0        2 
  21 chr21_44196275   Sample    G    T        0      0        2 
  21 chr21_44201591     AAsi    A    G        0      0        2 
  21 chr21_44201591     AKia    A    G      0.5      1        2 
  21 chr21_44201591     AOna    A    G        0      0        2 
  21 chr21_44201591     ASom    A    G        0      0        2 
  21 chr21_44201591     HCab    A    G        0      0        2 
  21 chr21_44201591     HPrz    A    G        0      0        2 
  21 chr21_44201591     ZBoe    A    G        0      0        2 
  21 chr21_44201591     ZGre    A    G        0      0        2 
  21 chr21_44201591     ZHar    A    G        0      0        2 
  21 chr21_44201591   Sample    A    G        0      0        2 
  21 chr21_44213441     AAsi    A    C        0      0        2 
  21 chr21_44213441     AKia    A    C      0.5      1        2 
  21 chr21_44213441     AOna    A    C        0      0        2 
  21 chr21_44213441     ASom    A    C        0      0        2 
  21 chr21_44213441     HCab    A    C        0      0        2 
  21 chr21_44213441     HPrz    A    C        0      0        2 
  21 chr21_44213441     ZBoe    A    C        0      0        2 
  21 chr21_44213441     ZGre    A    C        0      0        2 
  21 chr21_44213441     ZHar    A    C        0      0        2 
  21 chr21_44213441   Sample    A    C        0      0        2 
  21 chr21_44213446     AAsi    T    C        0      0        2 
  21 chr21_44213446     AKia    T    C        0      0        2 
  21 chr21_44213446     AOna    T    C        0      0        2 
  21 chr21_44213446     ASom    T    C        0      0        2 
  21 chr21_44213446     HCab    T    C        1      2        2 
  21 chr21_44213446     HPrz    T    C        0      0        2 
  21 chr21_44213446     ZBoe    T    C        0      0        2 
  21 chr21_44213446     ZGre    T    C        0      0        2 
  21 chr21_44213446     ZHar    T    C        0      0        2 
  21 chr21_44213446   Sample    T    C        0      0        2 
  21 chr21_44214699     AAsi    C    T        1      2        2 
  21 chr21_44214699     AKia    C    T        0      0        2 
  21 chr21_44214699     AOna    C    T        0      0        2 
  21 chr21_44214699     ASom    C    T        1      2        2 
  21 chr21_44214699     HCab    C    T        0      0        2 
  21 chr21_44214699     HPrz    C    T        0      0        2 
  21 chr21_44214699     ZBoe    C    T        0      0        2 
  21 chr21_44214699     ZGre    C    T        0      0        2 
  21 chr21_44214699     ZHar    C    T        0      0        2 
  21 chr21_44214699   Sample    C    T        1      2        2 
  21 chr21_44222850     AAsi    C    G        0      0        2 
  21 chr21_44222850     AKia    C    G        0      0        2 
  21 chr21_44222850     AOna    C    G        0      0        2 
  21 chr21_44222850     ASom    C    G        0      0        2 
  21 chr21_44222850     HCab    C    G        0      0        2 
  21 chr21_44222850     HPrz    C    G      0.5      1        2 
  21 chr21_44222850     ZBoe    C    G        0      0        2 
  21 chr21_44222850     ZGre    C    G        0      0        2 
  21 chr21_44222850     ZHar    C    G        0      0        2 
  21 chr21_44222850   Sample    C    G        0      0        2 
  21 chr21_44233251     AAsi    T    A        0      0        2 
  21 chr21_44233251     AKia    T    A        1      2        2 
  21 chr21_44233251     AOna    T    A        0      0        2 
  21 chr21_44233251     ASom    T    A        0      0        2 
  21 chr21_44233251     HCab    T    A        0      0        2 
  21 chr21_44233251     HPrz    T    A        0      0        2 
  21 chr21_44233251     ZBoe    T    A        0      0        2 
  21 chr21_44233251     ZGre    T    A        0      0        2 
  21 chr21_44233251     ZHar    T    A        0      0        2 
  21 chr21_44233251   Sample    T    A        0      0        2 
  21 chr21_44235254     AAsi    C    G        0      0        2 
  21 chr21_44235254     AKia    C    G        0      0        2 
  21 chr21_44235254     AOna    C    G        0      0        2 
  21 chr21_44235254     ASom    C    G        0      0        2 
  21 chr21_44235254     HCab    C    G        0      0        2 
  21 chr21_44235254     HPrz    C    G        0      0        2 
  21 chr21_44235254     ZBoe    C    G        0      0        2 
  21 chr21_44235254     ZGre    C    G        0      0        2 
  21 chr21_44235254     ZHar    C    G      0.5      1        2 
  21 chr21_44235254   Sample    C    G        0      0        2 
  21 chr21_44245324     AAsi    C    T        0      0        2 
  21 chr21_44245324     AKia    C    T        0      0        2 
  21 chr21_44245324     AOna    C    T        0      0        2 
  21 chr21_44245324     ASom    C    T        0      0        2 
  21 chr21_44245324     HCab    C    T        1      2        2 
  21 chr21_44245324     HPrz    C    T      0.5      1        2 
  21 chr21_44245324     ZBoe    C    T        0      0        2 
  21 chr21_44245324     ZGre    C    T        0      0        2 
  21 chr21_44245324     ZHar    C    T        0      0        2 
  21 chr21_44245324   Sample    C    T        0      0        2 
  21 chr21_44256414     AAsi    A    C        0      0        2 
  21 chr21_44256414     AKia    A    C        0      0        2 
  21 chr21_44256414     AOna    A    C        0      0        2 
  21 chr21_44256414     ASom    A    C        0      0        2 
  21 chr21_44256414     HCab    A    C        1      2        2 
  21 chr21_44256414     HPrz    A    C        1      2        2 
  21 chr21_44256414     ZBoe    A    C        0      0        2 
  21 chr21_44256414     ZGre    A    C        0      0        2 
  21 chr21_44256414     ZHar    A    C        0      0        2 
  21 chr21_44256414   Sample    A    C        0      0        2 
  21 chr21_44260575     AAsi    G    A        1      2        2 
  21 chr21_44260575     AKia    G    A        0      0        2 
  21 chr21_44260575     AOna    G    A        0      0        2 
  21 chr21_44260575     ASom    G    A        1      2        2 
  21 chr21_44260575     HCab    G    A        0      0        2 
  21 chr21_44260575     HPrz    G    A        0      0        2 
  21 chr21_44260575     ZBoe    G    A        0      0        2 
  21 chr21_44260575     ZGre    G    A        0      0        2 
  21 chr21_44260575     ZHar    G    A        0      0        2 
  21 chr21_44260575   Sample    G    A        1      2        2 
  21 chr21_44263094     AAsi    A    G        0      0        2 
  21 chr21_44263094     AKia    A    G        1      2        2 
  21 chr21_44263094     AOna    A    G        1      2        2 
  21 chr21_44263094     ASom    A    G        0      0        2 
  21 chr21_44263094     HCab    A    G        0      0        2 
  21 chr21_44263094     HPrz    A    G        0      0        2 
  21 chr21_44263094     ZBoe    A    G        0      0        2 
  21 chr21_44263094     ZGre    A    G        0      0        2 
  21 chr21_44263094     ZHar    A    G        0      0        2 
  21 chr21_44263094   Sample    A    G        0      0        2 
  21 chr21_44266073     AAsi    G    T        0      0        2 
  21 chr21_44266073     AKia    G    T        0      0        2 
  21 chr21_44266073     AOna    G    T        0      0        2 
  21 chr21_44266073     ASom    G    T        0      0        2 
  21 chr21_44266073     HCab    G    T        0      0        2 
  21 chr21_44266073     HPrz    G    T      0.5      1        2 
  21 chr21_44266073     ZBoe    G    T        0      0        2 
  21 chr21_44266073     ZGre    G    T        0      0        2 
  21 chr21_44266073     ZHar    G    T        0      0        2 
  21 chr21_44266073   Sample    G    T        0      0        2 
  21 chr21_44274378     AAsi    G    A        0      0        2 
  21 chr21_44274378     AKia    G    A        0      0        2 
  21 chr21_44274378     AOna    G    A        0      0        2 
  21 chr21_44274378     ASom    G    A        0      0        2 
  21 chr21_44274378     HCab    G    A        0      0        2 
  21 chr21_44274378     HPrz    G    A        0      0        2 
  21 chr21_44274378     ZBoe    G    A      0.5      1        2 
  21 chr21_44274378     ZGre    G    A        0      0        2 
  21 chr21_44274378     ZHar    G    A        0      0        2 
  21 chr21_44274378   Sample    G    A        0      0        2 
  21 chr21_44275330     AAsi    T    C        0      0        2 
  21 chr21_44275330     AKia    T    C        1      2        2 
  21 chr21_44275330     AOna    T    C        1      2        2 
  21 chr21_44275330     ASom    T    C        0      0        2 
  21 chr21_44275330     HCab    T    C        0      0        2 
  21 chr21_44275330     HPrz    T    C        0      0        2 
  21 chr21_44275330     ZBoe    T    C        0      0        2 
  21 chr21_44275330     ZGre    T    C        0      0        2 
  21 chr21_44275330     ZHar    T    C        0      0        2 
  21 chr21_44275330   Sample    T    C        0      0        2 
  21 chr21_44278699     AAsi    G    A        0      0        2 
  21 chr21_44278699     AKia    G    A        1      2        2 
  21 chr21_44278699     AOna    G    A        1      2        2 
  21 chr21_44278699     ASom    G    A        0      0        2 
  21 chr21_44278699     HCab    G    A        0      0        2 
  21 chr21_44278699     HPrz    G    A        0      0        2 
  21 chr21_44278699     ZBoe    G    A        0      0        2 
  21 chr21_44278699     ZGre    G    A        0      0        2 
  21 chr21_44278699     ZHar    G    A        0      0        2 
  21 chr21_44278699   Sample    G    A        0      0        2 
  21 chr21_44284277     AAsi    T    C        0      0        2 
  21 chr21_44284277     AKia    T    C        0      0        2 
  21 chr21_44284277     AOna    T    C        0      0        2 
  21 chr21_44284277     ASom    T    C        0      0        2 
  21 chr21_44284277     HCab    T    C        0      0        2 
  21 chr21_44284277     HPrz    T    C        0      0        2 
  21 chr21_44284277     ZBoe    T    C        0      0        2 
  21 chr21_44284277     ZGre    T    C        0      0        2 
  21 chr21_44284277     ZHar    T    C        1      2        2 
  21 chr21_44284277   Sample    T    C        0      0        2 
  21 chr21_44287785     AAsi    T    C        0      0        2 
  21 chr21_44287785     AKia    T    C        0      0        2 
  21 chr21_44287785     AOna    T    C        0      0        2 
  21 chr21_44287785     ASom    T    C        0      0        2 
  21 chr21_44287785     HCab    T    C        0      0        2 
  21 chr21_44287785     HPrz    T    C      0.5      1        2 
  21 chr21_44287785     ZBoe    T    C        0      0        2 
  21 chr21_44287785     ZGre    T    C        0      0        2 
  21 chr21_44287785     ZHar    T    C        0      0        2 
  21 chr21_44287785   Sample    T    C        0      0        2 
  21 chr21_44301122     AAsi    C    G        0      0        2 
  21 chr21_44301122     AKia    C    G      0.5      1        2 
  21 chr21_44301122     AOna    C    G        0      0        2 
  21 chr21_44301122     ASom    C    G        0      0        2 
  21 chr21_44301122     HCab    C    G        0      0        2 
  21 chr21_44301122     HPrz    C    G        0      0        2 
  21 chr21_44301122     ZBoe    C    G        1      2        2 
  21 chr21_44301122     ZGre    C    G        1      2        2 
  21 chr21_44301122     ZHar    C    G        1      2        2 
  21 chr21_44301122   Sample    C    G        0      0        2 
  21 chr21_44302752     AAsi    T    A        0      0        2 
  21 chr21_44302752     AKia    T    A        0      0        2 
  21 chr21_44302752     AOna    T    A        0      0        2 
  21 chr21_44302752     ASom    T    A        0      0        2 
  21 chr21_44302752     HCab    T    A        1      2        2 
  21 chr21_44302752     HPrz    T    A      0.5      1        2 
  21 chr21_44302752     ZBoe    T    A        0      0        2 
  21 chr21_44302752     ZGre    T    A        0      0        2 
  21 chr21_44302752     ZHar    T    A        0      0        2 
  21 chr21_44302752   Sample    T    A        0      0        2 
  21 chr21_44303970     AAsi    T    C        0      0        2 
  21 chr21_44303970     AKia    T    C        0      0        2 
  21 chr21_44303970     AOna    T    C        1      2        2 
  21 chr21_44303970     ASom    T    C        0      0        2 
  21 chr21_44303970     HCab    T    C        0      0        2 
  21 chr21_44303970     HPrz    T    C        0      0        2 
  21 chr21_44303970     ZBoe    T    C        0      0        2 
  21 chr21_44303970     ZGre    T    C        0      0        2 
  21 chr21_44303970     ZHar    T    C        0      0        2 
  21 chr21_44303970   Sample    T    C        0      0        2 
  21 chr21_44305647     AAsi    G    A        0      0        2 
  21 chr21_44305647     AKia    G    A        0      0        2 
  21 chr21_44305647     AOna    G    A        0      0        2 
  21 chr21_44305647     ASom    G    A        0      0        2 
  21 chr21_44305647     HCab    G    A        0      0        2 
  21 chr21_44305647     HPrz    G    A      0.5      1        2 
  21 chr21_44305647     ZBoe    G    A        0      0        2 
  21 chr21_44305647     ZGre    G    A        0      0        2 
  21 chr21_44305647     ZHar    G    A        0      0        2 
  21 chr21_44305647   Sample    G    A        0      0        2 
  21 chr21_44306481     AAsi    T    C        0      0        2 
  21 chr21_44306481     AKia    T    C        0      0        2 
  21 chr21_44306481     AOna    T    C        0      0        2 
  21 chr21_44306481     ASom    T    C        0      0        2 
  21 chr21_44306481     HCab    T    C        0      0        2 
  21 chr21_44306481     HPrz    T    C        0      0        2 
  21 chr21_44306481     ZBoe    T    C        1      2        2 
  21 chr21_44306481     ZGre    T    C        0      0        2 
  21 chr21_44306481     ZHar    T    C        0      0        2 
  21 chr21_44306481   Sample    T    C        0      0        2 
  21 chr21_44313681     AAsi    A    G        0      0        2 
  21 chr21_44313681     AKia    A    G        0      0        2 
  21 chr21_44313681     AOna    A    G        0      0        2 
  21 chr21_44313681     ASom    A    G        0      0        2 
  21 chr21_44313681     HCab    A    G        1      2        2 
  21 chr21_44313681     HPrz    A    G        1      2        2 
  21 chr21_44313681     ZBoe    A    G        0      0        2 
  21 chr21_44313681     ZGre    A    G        0      0        2 
  21 chr21_44313681     ZHar    A    G        0      0        2 
  21 chr21_44313681   Sample    A    G        0      0        2 
  21 chr21_44333918     AAsi    G    C        0      0        2 
  21 chr21_44333918     AKia    G    C        0      0        2 
  21 chr21_44333918     AOna    G    C        0      0        2 
  21 chr21_44333918     ASom    G    C        0      0        2 
  21 chr21_44333918     HCab    G    C        0      0        2 
  21 chr21_44333918     HPrz    G    C      0.5      1        2 
  21 chr21_44333918     ZBoe    G    C        0      0        2 
  21 chr21_44333918     ZGre    G    C        0      0        2 
  21 chr21_44333918     ZHar    G    C        0      0        2 
  21 chr21_44333918   Sample    G    C        0      0        2 
  21 chr21_44339154     AAsi    T    C        0      0        2 
  21 chr21_44339154     AKia    T    C        0      0        2 
  21 chr21_44339154     AOna    T    C        0      0        2 
  21 chr21_44339154     ASom    T    C        0      0        2 
  21 chr21_44339154     HCab    T    C        1      2        2 
  21 chr21_44339154     HPrz    T    C        1      2        2 
  21 chr21_44339154     ZBoe    T    C        0      0        2 
  21 chr21_44339154     ZGre    T    C        0      0        2 
  21 chr21_44339154     ZHar    T    C        0      0        2 
  21 chr21_44339154   Sample    T    C        0      0        2 
  21 chr21_44341253     AAsi    A    G        0      0        2 
  21 chr21_44341253     AKia    A    G        0      0        2 
  21 chr21_44341253     AOna    A    G        0      0        2 
  21 chr21_44341253     ASom    A    G        0      0        2 
  21 chr21_44341253     HCab    A    G        1      2        2 
  21 chr21_44341253     HPrz    A    G        0      0        2 
  21 chr21_44341253     ZBoe    A    G        0      0        2 
  21 chr21_44341253     ZGre    A    G        0      0        2 
  21 chr21_44341253     ZHar    A    G        0      0        2 
  21 chr21_44341253   Sample    A    G        0      0        2 
  21 chr21_44346953     AAsi    T    C        0      0        2 
  21 chr21_44346953     AKia    T    C        1      2        2 
  21 chr21_44346953     AOna    T    C        1      2        2 
  21 chr21_44346953     ASom    T    C        0      0        2 
  21 chr21_44346953     HCab    T    C        0      0        2 
  21 chr21_44346953     HPrz    T    C        0      0        2 
  21 chr21_44346953     ZBoe    T    C        0      0        2 
  21 chr21_44346953     ZGre    T    C        0      0        2 
  21 chr21_44346953     ZHar    T    C        0      0        2 
  21 chr21_44346953   Sample    T    C        0      0        2 
  21 chr21_44352914     AAsi    G    A        0      0        2 
  21 chr21_44352914     AKia    G    A        0      0        2 
  21 chr21_44352914     AOna    G    A        0      0        2 
  21 chr21_44352914     ASom    G    A        0      0        2 
  21 chr21_44352914     HCab    G    A        0      0        2 
  21 chr21_44352914     HPrz    G    A      0.5      1        2 
  21 chr21_44352914     ZBoe    G    A        0      0        2 
  21 chr21_44352914     ZGre    G    A        0      0        2 
  21 chr21_44352914     ZHar    G    A        0      0        2 
  21 chr21_44352914   Sample    G    A        0      0        2 
  21 chr21_44353627     AAsi    T    C        0      0        2 
  21 chr21_44353627     AKia    T    C        0      0        2 
  21 chr21_44353627     AOna    T    C        0      0        2 
  21 chr21_44353627     ASom    T    C        0      0        2 
  21 chr21_44353627     HCab    T    C        0      0        2 
  21 chr21_44353627     HPrz    T    C      0.5      1        2 
  21 chr21_44353627     ZBoe    T    C        0      0        2 
  21 chr21_44353627     ZGre    T    C        0      0        2 
  21 chr21_44353627     ZHar    T    C        0      0        2 
  21 chr21_44353627   Sample    T    C        0      0        2 
  21 chr21_44356684     AAsi    T    C        0      0        2 
  21 chr21_44356684     AKia    T    C        1      2        2 
  21 chr21_44356684     AOna    T    C        1      2        2 
  21 chr21_44356684     ASom    T    C        0      0        2 
  21 chr21_44356684     HCab    T    C        0      0        2 
  21 chr21_44356684     HPrz    T    C        0      0        2 
  21 chr21_44356684     ZBoe    T    C        0      0        2 
  21 chr21_44356684     ZGre    T    C        0      0        2 
  21 chr21_44356684     ZHar    T    C        0      0        2 
  21 chr21_44356684   Sample    T    C        0      0        2 
  21 chr21_44357928     AAsi    T    C        0      0        2 
  21 chr21_44357928     AKia    T    C        0      0        2 
  21 chr21_44357928     AOna    T    C        0      0        2 
  21 chr21_44357928     ASom    T    C        0      0        2 
  21 chr21_44357928     HCab    T    C        1      2        2 
  21 chr21_44357928     HPrz    T    C      0.5      1        2 
  21 chr21_44357928     ZBoe    T    C        0      0        2 
  21 chr21_44357928     ZGre    T    C        0      0        2 
  21 chr21_44357928     ZHar    T    C        0      0        2 
  21 chr21_44357928   Sample    T    C        0      0        2 
  21 chr21_44361498     AAsi    A    C        0      0        2 
  21 chr21_44361498     AKia    A    C        0      0        2 
  21 chr21_44361498     AOna    A    C        0      0        2 
  21 chr21_44361498     ASom    A    C        0      0        2 
  21 chr21_44361498     HCab    A    C        0      0        2 
  21 chr21_44361498     HPrz    A    C        0      0        2 
  21 chr21_44361498     ZBoe    A    C        0      0        2 
  21 chr21_44361498     ZGre    A    C        0      0        2 
  21 chr21_44361498     ZHar    A    C        1      2        2 
  21 chr21_44361498   Sample    A    C        0      0        2 
  21 chr21_44371212     AAsi    T    C        0      0        2 
  21 chr21_44371212     AKia    T    C        0      0        2 
  21 chr21_44371212     AOna    T    C        0      0        2 
  21 chr21_44371212     ASom    T    C        0      0        2 
  21 chr21_44371212     HCab    T    C        1      2        2 
  21 chr21_44371212     HPrz    T    C        1      2        2 
  21 chr21_44371212     ZBoe    T    C        0      0        2 
  21 chr21_44371212     ZGre    T    C        0      0        2 
  21 chr21_44371212     ZHar    T    C        0      0        2 
  21 chr21_44371212   Sample    T    C        0      0        2 
  21 chr21_44385197     AAsi    C    T        0      0        2 
  21 chr21_44385197     AKia    C    T        0      0        2 
  21 chr21_44385197     AOna    C    T        0      0        2 
  21 chr21_44385197     ASom    C    T        0      0        2 
  21 chr21_44385197     HCab    C    T        0      0        2 
  21 chr21_44385197     HPrz    C    T      0.5      1        2 
  21 chr21_44385197     ZBoe    C    T        0      0        2 
  21 chr21_44385197     ZGre    C    T        0      0        2 
  21 chr21_44385197     ZHar    C    T        0      0        2 
  21 chr21_44385197   Sample    C    T        0      0        2 
  21 chr21_44386753     AAsi    A    G        1      2        2 
  21 chr21_44386753     AKia    A    G        0      0        2 
  21 chr21_44386753     AOna    A    G        0      0        2 
  21 chr21_44386753     ASom    A    G        1      2        2 
  21 chr21_44386753     HCab    A    G        0      0        2 
  21 chr21_44386753     HPrz    A    G        0      0        2 
  21 chr21_44386753     ZBoe    A    G        0      0        2 
  21 chr21_44386753     ZGre    A    G        0      0        2 
  21 chr21_44386753     ZHar    A    G        0      0        2 
  21 chr21_44386753   Sample    A    G        1      2        2 
  21 chr21_44390057     AAsi    C    T        0      0        2 
  21 chr21_44390057     AKia    C    T        0      0        2 
  21 chr21_44390057     AOna    C    T        0      0        2 
  21 chr21_44390057     ASom    C    T        0      0        2 
  21 chr21_44390057     HCab    C    T        0      0        2 
  21 chr21_44390057     HPrz    C    T      0.5      1        2 
  21 chr21_44390057     ZBoe    C    T        0      0        2 
  21 chr21_44390057     ZGre    C    T        0      0        2 
  21 chr21_44390057     ZHar    C    T        0      0        2 
  21 chr21_44390057   Sample    C    T        0      0        2 
  21 chr21_44390325     AAsi    T    C        0      0        2 
  21 chr21_44390325     AKia    T    C        0      0        2 
  21 chr21_44390325     AOna    T    C        0      0        2 
  21 chr21_44390325     ASom    T    C        0      0        2 
  21 chr21_44390325     HCab    T    C        1      2        2 
  21 chr21_44390325     HPrz    T    C        1      2        2 
  21 chr21_44390325     ZBoe    T    C        0      0        2 
  21 chr21_44390325     ZGre    T    C        1      2        2 
  21 chr21_44390325     ZHar    T    C        0      0        2 
  21 chr21_44390325   Sample    T    C        0      0        2 
  21 chr21_44392981     AAsi    C    A        1      2        2 
  21 chr21_44392981     AKia    C    A        0      0        2 
  21 chr21_44392981     AOna    C    A        0      0        2 
  21 chr21_44392981     ASom    C    A        1      2        2 
  21 chr21_44392981     HCab    C    A        0      0        2 
  21 chr21_44392981     HPrz    C    A        0      0        2 
  21 chr21_44392981     ZBoe    C    A        0      0        2 
  21 chr21_44392981     ZGre    C    A        0      0        2 
  21 chr21_44392981     ZHar    C    A        0      0        2 
  21 chr21_44392981   Sample    C    A        1      2        2 
  21 chr21_44393969     AAsi    T    C        0      0        2 
  21 chr21_44393969     AKia    T    C        0      0        2 
  21 chr21_44393969     AOna    T    C        0      0        2 
  21 chr21_44393969     ASom    T    C        0      0        2 
  21 chr21_44393969     HCab    T    C        0      0        2 
  21 chr21_44393969     HPrz    T    C        0      0        2 
  21 chr21_44393969     ZBoe    T    C        0      0        2 
  21 chr21_44393969     ZGre    T    C        1      2        2 
  21 chr21_44393969     ZHar    T    C        0      0        2 
  21 chr21_44393969   Sample    T    C        0      0        2 
  21 chr21_44398455     AAsi    A    G        0      0        2 
  21 chr21_44398455     AKia    A    G        0      0        2 
  21 chr21_44398455     AOna    A    G        0      0        2 
  21 chr21_44398455     ASom    A    G        0      0        2 
  21 chr21_44398455     HCab    A    G        1      2        2 
  21 chr21_44398455     HPrz    A    G        1      2        2 
  21 chr21_44398455     ZBoe    A    G        0      0        2 
  21 chr21_44398455     ZGre    A    G        0      0        2 
  21 chr21_44398455     ZHar    A    G        0      0        2 
  21 chr21_44398455   Sample    A    G        0      0        2 
  21 chr21_44412213     AAsi    G    T        0      0        2 
  21 chr21_44412213     AKia    G    T        0      0        2 
  21 chr21_44412213     AOna    G    T        0      0        2 
  21 chr21_44412213     ASom    G    T        0      0        2 
  21 chr21_44412213     HCab    G    T        0      0        2 
  21 chr21_44412213     HPrz    G    T        0      0        2 
  21 chr21_44412213     ZBoe    G    T        1      2        2 
  21 chr21_44412213     ZGre    G    T        0      0        2 
  21 chr21_44412213     ZHar    G    T        0      0        2 
  21 chr21_44412213   Sample    G    T        0      0        2 
  21 chr21_44415375     AAsi    C    A        0      0        2 
  21 chr21_44415375     AKia    C    A        0      0        2 
  21 chr21_44415375     AOna    C    A        0      0        2 
  21 chr21_44415375     ASom    C    A        1      2        2 
  21 chr21_44415375     HCab    C    A        0      0        2 
  21 chr21_44415375     HPrz    C    A        0      0        2 
  21 chr21_44415375     ZBoe    C    A        0      0        2 
  21 chr21_44415375     ZGre    C    A        0      0        2 
  21 chr21_44415375     ZHar    C    A        0      0        2 
  21 chr21_44415375   Sample    C    A        0      0        2 
  21 chr21_44415411     AAsi    T    G        0      0        2 
  21 chr21_44415411     AKia    T    G        0      0        2 
  21 chr21_44415411     AOna    T    G      0.5      1        2 
  21 chr21_44415411     ASom    T    G        0      0        2 
  21 chr21_44415411     HCab    T    G        0      0        2 
  21 chr21_44415411     HPrz    T    G        0      0        2 
  21 chr21_44415411     ZBoe    T    G        0      0        2 
  21 chr21_44415411     ZGre    T    G        0      0        2 
  21 chr21_44415411     ZHar    T    G        0      0        2 
  21 chr21_44415411   Sample    T    G        0      0        2 
  21 chr21_44420874     AAsi    A    G        0      0        2 
  21 chr21_44420874     AKia    A    G        0      0        2 
  21 chr21_44420874     AOna    A    G      0.5      1        2 
  21 chr21_44420874     ASom    A    G        0      0        2 
  21 chr21_44420874     HCab    A    G        0      0        2 
  21 chr21_44420874     HPrz    A    G        0      0        2 
  21 chr21_44420874     ZBoe    A    G        0      0        2 
  21 chr21_44420874     ZGre    A    G        0      0        2 
  21 chr21_44420874     ZHar    A    G        0      0        2 
  21 chr21_44420874   Sample    A    G        0      0        2 
  21 chr21_44423434     AAsi    G    A        0      0        2 
  21 chr21_44423434     AKia    G    A        0      0        2 
  21 chr21_44423434     AOna    G    A        0      0        2 
  21 chr21_44423434     ASom    G    A        0      0        2 
  21 chr21_44423434     HCab    G    A        0      0        2 
  21 chr21_44423434     HPrz    G    A        0      0        2 
  21 chr21_44423434     ZBoe    G    A        0      0        2 
  21 chr21_44423434     ZGre    G    A        0      0        2 
  21 chr21_44423434     ZHar    G    A        1      2        2 
  21 chr21_44423434   Sample    G    A        0      0        2 
  21 chr21_44426599     AAsi    T    C        0      0        2 
  21 chr21_44426599     AKia    T    C      0.5      1        2 
  21 chr21_44426599     AOna    T    C        0      0        2 
  21 chr21_44426599     ASom    T    C        0      0        2 
  21 chr21_44426599     HCab    T    C        0      0        2 
  21 chr21_44426599     HPrz    T    C        0      0        2 
  21 chr21_44426599     ZBoe    T    C        0      0        2 
  21 chr21_44426599     ZGre    T    C        0      0        2 
  21 chr21_44426599     ZHar    T    C        0      0        2 
  21 chr21_44426599   Sample    T    C        0      0        2 
  21 chr21_44433746     AAsi    G    A        1      2        2 
  21 chr21_44433746     AKia    G    A        0      0        2 
  21 chr21_44433746     AOna    G    A        0      0        2 
  21 chr21_44433746     ASom    G    A        1      2        2 
  21 chr21_44433746     HCab    G    A        0      0        2 
  21 chr21_44433746     HPrz    G    A        0      0        2 
  21 chr21_44433746     ZBoe    G    A        0      0        2 
  21 chr21_44433746     ZGre    G    A        0      0        2 
  21 chr21_44433746     ZHar    G    A        0      0        2 
  21 chr21_44433746   Sample    G    A        1      2        2 
  21 chr21_44444845     AAsi    T    G        0      0        2 
  21 chr21_44444845     AKia    T    G        0      0        2 
  21 chr21_44444845     AOna    T    G        0      0        2 
  21 chr21_44444845     ASom    T    G        0      0        2 
  21 chr21_44444845     HCab    T    G        0      0        2 
  21 chr21_44444845     HPrz    T    G        0      0        2 
  21 chr21_44444845     ZBoe    T    G        1      2        2 
  21 chr21_44444845     ZGre    T    G        1      2        2 
  21 chr21_44444845     ZHar    T    G        1      2        2 
  21 chr21_44444845   Sample    T    G        0      0        2 
  21 chr21_44448420     AAsi    A    G      0.5      1        2 
  21 chr21_44448420     AKia    A    G        0      0        2 
  21 chr21_44448420     AOna    A    G        0      0        2 
  21 chr21_44448420     ASom    A    G        0      0        2 
  21 chr21_44448420     HCab    A    G        0      0        2 
  21 chr21_44448420     HPrz    A    G        0      0        2 
  21 chr21_44448420     ZBoe    A    G        0      0        2 
  21 chr21_44448420     ZGre    A    G        0      0        2 
  21 chr21_44448420     ZHar    A    G        0      0        2 
  21 chr21_44448420   Sample    A    G        0      0        2 
  21 chr21_44448897     AAsi    G    A        0      0        2 
  21 chr21_44448897     AKia    G    A        0      0        2 
  21 chr21_44448897     AOna    G    A        0      0        2 
  21 chr21_44448897     ASom    G    A        0      0        2 
  21 chr21_44448897     HCab    G    A        0      0        2 
  21 chr21_44448897     HPrz    G    A        1      2        2 
  21 chr21_44448897     ZBoe    G    A        0      0        2 
  21 chr21_44448897     ZGre    G    A        0      0        2 
  21 chr21_44448897     ZHar    G    A        0      0        2 
  21 chr21_44448897   Sample    G    A        0      0        2 
  21 chr21_44460219     AAsi    C    T        0      0        2 
  21 chr21_44460219     AKia    C    T        0      0        2 
  21 chr21_44460219     AOna    C    T        0      0        2 
  21 chr21_44460219     ASom    C    T        0      0        2 
  21 chr21_44460219     HCab    C    T        1      2        2 
  21 chr21_44460219     HPrz    C    T        1      2        2 
  21 chr21_44460219     ZBoe    C    T        0      0        2 
  21 chr21_44460219     ZGre    C    T        0      0        2 
  21 chr21_44460219     ZHar    C    T        0      0        2 
  21 chr21_44460219   Sample    C    T        0      0        2 
  21 chr21_44464211     AAsi    C    A        0      0        2 
  21 chr21_44464211     AKia    C    A        0      0        2 
  21 chr21_44464211     AOna    C    A        0      0        2 
  21 chr21_44464211     ASom    C    A        0      0        2 
  21 chr21_44464211     HCab    C    A        0      0        2 
  21 chr21_44464211     HPrz    C    A        0      0        2 
  21 chr21_44464211     ZBoe    C    A        1      2        2 
  21 chr21_44464211     ZGre    C    A        1      2        2 
  21 chr21_44464211     ZHar    C    A        0      0        2 
  21 chr21_44464211   Sample    C    A        0      0        2 
  21 chr21_44471675     AAsi    G    A        0      0        2 
  21 chr21_44471675     AKia    G    A      0.5      1        2 
  21 chr21_44471675     AOna    G    A      0.5      1        2 
  21 chr21_44471675     ASom    G    A        0      0        2 
  21 chr21_44471675     HCab    G    A        0      0        2 
  21 chr21_44471675     HPrz    G    A        0      0        2 
  21 chr21_44471675     ZBoe    G    A        0      0        2 
  21 chr21_44471675     ZGre    G    A        0      0        2 
  21 chr21_44471675     ZHar    G    A        0      0        2 
  21 chr21_44471675   Sample    G    A        0      0        2 
  21 chr21_44474293     AAsi    C    T        0      0        2 
  21 chr21_44474293     AKia    C    T        0      0        2 
  21 chr21_44474293     AOna    C    T        0      0        2 
  21 chr21_44474293     ASom    C    T        0      0        2 
  21 chr21_44474293     HCab    C    T        0      0        2 
  21 chr21_44474293     HPrz    C    T      0.5      1        2 
  21 chr21_44474293     ZBoe    C    T        0      0        2 
  21 chr21_44474293     ZGre    C    T        0      0        2 
  21 chr21_44474293     ZHar    C    T        0      0        2 
  21 chr21_44474293   Sample    C    T        0      0        2 
  21 chr21_44474581     AAsi    G    A        0      0        2 
  21 chr21_44474581     AKia    G    A        0      0        2 
  21 chr21_44474581     AOna    G    A        0      0        2 
  21 chr21_44474581     ASom    G    A        0      0        2 
  21 chr21_44474581     HCab    G    A        1      2        2 
  21 chr21_44474581     HPrz    G    A        1      2        2 
  21 chr21_44474581     ZBoe    G    A        0      0        2 
  21 chr21_44474581     ZGre    G    A        0      0        2 
  21 chr21_44474581     ZHar    G    A        0      0        2 
  21 chr21_44474581   Sample    G    A        0      0        2 
  21 chr21_44477614     AAsi    A    G        0      0        2 
  21 chr21_44477614     AKia    A    G        0      0        2 
  21 chr21_44477614     AOna    A    G        0      0        2 
  21 chr21_44477614     ASom    A    G        0      0        2 
  21 chr21_44477614     HCab    A    G        1      2        2 
  21 chr21_44477614     HPrz    A    G        1      2        2 
  21 chr21_44477614     ZBoe    A    G        0      0        2 
  21 chr21_44477614     ZGre    A    G        0      0        2 
  21 chr21_44477614     ZHar    A    G        0      0        2 
  21 chr21_44477614   Sample    A    G        0      0        2 
  21 chr21_44477733     AAsi    T    C        0      0        2 
  21 chr21_44477733     AKia    T    C        0      0        2 
  21 chr21_44477733     AOna    T    C        0      0        2 
  21 chr21_44477733     ASom    T    C        0      0        2 
  21 chr21_44477733     HCab    T    C        0      0        2 
  21 chr21_44477733     HPrz    T    C        0      0        2 
  21 chr21_44477733     ZBoe    T    C        0      0        2 
  21 chr21_44477733     ZGre    T    C        1      2        2 
  21 chr21_44477733     ZHar    T    C        0      0        2 
  21 chr21_44477733   Sample    T    C        0      0        2 
  21 chr21_44482429     AAsi    A    T        1      2        2 
  21 chr21_44482429     AKia    A    T        0      0        2 
  21 chr21_44482429     AOna    A    T        0      0        2 
  21 chr21_44482429     ASom    A    T        1      2        2 
  21 chr21_44482429     HCab    A    T        0      0        2 
  21 chr21_44482429     HPrz    A    T        0      0        2 
  21 chr21_44482429     ZBoe    A    T        0      0        2 
  21 chr21_44482429     ZGre    A    T        0      0        2 
  21 chr21_44482429     ZHar    A    T        0      0        2 
  21 chr21_44482429   Sample    A    T        1      2        2 
  21 chr21_44502223     AAsi    A    G        0      0        2 
  21 chr21_44502223     AKia    A    G        0      0        2 
  21 chr21_44502223     AOna    A    G        0      0        2 
  21 chr21_44502223     ASom    A    G        0      0        2 
  21 chr21_44502223     HCab    A    G        0      0        2 
  21 chr21_44502223     HPrz    A    G      0.5      1        2 
  21 chr21_44502223     ZBoe    A    G        0      0        2 
  21 chr21_44502223     ZGre    A    G        0      0        2 
  21 chr21_44502223     ZHar    A    G        0      0        2 
  21 chr21_44502223   Sample    A    G        0      0        2 
  21 chr21_44507038     AAsi    T    C        0      0        2 
  21 chr21_44507038     AKia    T    C        0      0        2 
  21 chr21_44507038     AOna    T    C        0      0        2 
  21 chr21_44507038     ASom    T    C        0      0        2 
  21 chr21_44507038     HCab    T    C        1      2        2 
  21 chr21_44507038     HPrz    T    C        1      2        2 
  21 chr21_44507038     ZBoe    T    C        0      0        2 
  21 chr21_44507038     ZGre    T    C        0      0        2 
  21 chr21_44507038     ZHar    T    C        0      0        2 
  21 chr21_44507038   Sample    T    C        0      0        2 
  21 chr21_44507521     AAsi    A    C        0      0        2 
  21 chr21_44507521     AKia    A    C        0      0        2 
  21 chr21_44507521     AOna    A    C        0      0        2 
  21 chr21_44507521     ASom    A    C        0      0        2 
  21 chr21_44507521     HCab    A    C        1      2        2 
  21 chr21_44507521     HPrz    A    C        1      2        2 
  21 chr21_44507521     ZBoe    A    C        0      0        2 
  21 chr21_44507521     ZGre    A    C        0      0        2 
  21 chr21_44507521     ZHar    A    C        0      0        2 
  21 chr21_44507521   Sample    A    C        0      0        2 
  21 chr21_44507968     AAsi    C    T        0      0        2 
  21 chr21_44507968     AKia    C    T        0      0        2 
  21 chr21_44507968     AOna    C    T      0.5      1        2 
  21 chr21_44507968     ASom    C    T        0      0        2 
  21 chr21_44507968     HCab    C    T        0      0        2 
  21 chr21_44507968     HPrz    C    T        0      0        2 
  21 chr21_44507968     ZBoe    C    T        0      0        2 
  21 chr21_44507968     ZGre    C    T        0      0        2 
  21 chr21_44507968     ZHar    C    T        0      0        2 
  21 chr21_44507968   Sample    C    T        0      0        2 
  21 chr21_44508369     AAsi    G    A        0      0        2 
  21 chr21_44508369     AKia    G    A        0      0        2 
  21 chr21_44508369     AOna    G    A        0      0        2 
  21 chr21_44508369     ASom    G    A        0      0        2 
  21 chr21_44508369     HCab    G    A        0      0        2 
  21 chr21_44508369     HPrz    G    A        0      0        2 
  21 chr21_44508369     ZBoe    G    A        1      2        2 
  21 chr21_44508369     ZGre    G    A        0      0        2 
  21 chr21_44508369     ZHar    G    A        0      0        2 
  21 chr21_44508369   Sample    G    A        0      0        2 
  21 chr21_44511551     AAsi    T    C        0      0        2 
  21 chr21_44511551     AKia    T    C        0      0        2 
  21 chr21_44511551     AOna    T    C        1      2        2 
  21 chr21_44511551     ASom    T    C        0      0        2 
  21 chr21_44511551     HCab    T    C        0      0        2 
  21 chr21_44511551     HPrz    T    C        0      0        2 
  21 chr21_44511551     ZBoe    T    C        0      0        2 
  21 chr21_44511551     ZGre    T    C        0      0        2 
  21 chr21_44511551     ZHar    T    C        0      0        2 
  21 chr21_44511551   Sample    T    C        0      0        2 
  21 chr21_44513162     AAsi    A    G        0      0        2 
  21 chr21_44513162     AKia    A    G        0      0        2 
  21 chr21_44513162     AOna    A    G      0.5      1        2 
  21 chr21_44513162     ASom    A    G        0      0        2 
  21 chr21_44513162     HCab    A    G        0      0        2 
  21 chr21_44513162     HPrz    A    G        0      0        2 
  21 chr21_44513162     ZBoe    A    G        0      0        2 
  21 chr21_44513162     ZGre    A    G        0      0        2 
  21 chr21_44513162     ZHar    A    G        0      0        2 
  21 chr21_44513162   Sample    A    G        0      0        2 
  21 chr21_44514750     AAsi    C    G        0      0        2 
  21 chr21_44514750     AKia    C    G        0      0        2 
  21 chr21_44514750     AOna    C    G        0      0        2 
  21 chr21_44514750     ASom    C    G        0      0        2 
  21 chr21_44514750     HCab    C    G        0      0        2 
  21 chr21_44514750     HPrz    C    G        0      0        2 
  21 chr21_44514750     ZBoe    C    G        1      2        2 
  21 chr21_44514750     ZGre    C    G        1      2        2 
  21 chr21_44514750     ZHar    C    G        1      2        2 
  21 chr21_44514750   Sample    C    G        0      0        2 
  21 chr21_44522092     AAsi    C    A        0      0        2 
  21 chr21_44522092     AKia    C    A        0      0        2 
  21 chr21_44522092     AOna    C    A        0      0        2 
  21 chr21_44522092     ASom    C    A        0      0        2 
  21 chr21_44522092     HCab    C    A        1      2        2 
  21 chr21_44522092     HPrz    C    A        1      2        2 
  21 chr21_44522092     ZBoe    C    A        0      0        2 
  21 chr21_44522092     ZGre    C    A        0      0        2 
  21 chr21_44522092     ZHar    C    A        0      0        2 
  21 chr21_44522092   Sample    C    A        0      0        2 
  21 chr21_44522936     AAsi    T    C        0      0        2 
  21 chr21_44522936     AKia    T    C        1      2        2 
  21 chr21_44522936     AOna    T    C        0      0        2 
  21 chr21_44522936     ASom    T    C        0      0        2 
  21 chr21_44522936     HCab    T    C        0      0        2 
  21 chr21_44522936     HPrz    T    C        0      0        2 
  21 chr21_44522936     ZBoe    T    C        0      0        2 
  21 chr21_44522936     ZGre    T    C        0      0        2 
  21 chr21_44522936     ZHar    T    C        0      0        2 
  21 chr21_44522936   Sample    T    C        0      0        2 
  21 chr21_44523791     AAsi    G    C        0      0        2 
  21 chr21_44523791     AKia    G    C        0      0        2 
  21 chr21_44523791     AOna    G    C        0      0        2 
  21 chr21_44523791     ASom    G    C        0      0        2 
  21 chr21_44523791     HCab    G    C        0      0        2 
  21 chr21_44523791     HPrz    G    C        0      0        2 
  21 chr21_44523791     ZBoe    G    C        0      0        2 
  21 chr21_44523791     ZGre    G    C      0.5      1        2 
  21 chr21_44523791     ZHar    G    C        0      0        2 
  21 chr21_44523791   Sample    G    C        0      0        2 
  21 chr21_44525477     AAsi    T    C        0      0        2 
  21 chr21_44525477     AKia    T    C        1      2        2 
  21 chr21_44525477     AOna    T    C        1      2        2 
  21 chr21_44525477     ASom    T    C        0      0        2 
  21 chr21_44525477     HCab    T    C        0      0        2 
  21 chr21_44525477     HPrz    T    C        0      0        2 
  21 chr21_44525477     ZBoe    T    C        0      0        2 
  21 chr21_44525477     ZGre    T    C        0      0        2 
  21 chr21_44525477     ZHar    T    C        0      0        2 
  21 chr21_44525477   Sample    T    C        0      0        2 
  21 chr21_44528289     AAsi    T    C        0      0        2 
  21 chr21_44528289     AKia    T    C        0      0        2 
  21 chr21_44528289     AOna    T    C        0      0        2 
  21 chr21_44528289     ASom    T    C        0      0        2 
  21 chr21_44528289     HCab    T    C        0      0        2 
  21 chr21_44528289     HPrz    T    C      0.5      1        2 
  21 chr21_44528289     ZBoe    T    C        0      0        2 
  21 chr21_44528289     ZGre    T    C        0      0        2 
  21 chr21_44528289     ZHar    T    C        0      0        2 
  21 chr21_44528289   Sample    T    C        0      0        2 
  21 chr21_44532551     AAsi    G    T        1      2        2 
  21 chr21_44532551     AKia    G    T        0      0        2 
  21 chr21_44532551     AOna    G    T        0      0        2 
  21 chr21_44532551     ASom    G    T        1      2        2 
  21 chr21_44532551     HCab    G    T        0      0        2 
  21 chr21_44532551     HPrz    G    T        0      0        2 
  21 chr21_44532551     ZBoe    G    T        0      0        2 
  21 chr21_44532551     ZGre    G    T        0      0        2 
  21 chr21_44532551     ZHar    G    T        0      0        2 
  21 chr21_44532551   Sample    G    T        1      2        2 
  21 chr21_44535782     AAsi    G    C        1      2        2 
  21 chr21_44535782     AKia    G    C        0      0        2 
  21 chr21_44535782     AOna    G    C        0      0        2 
  21 chr21_44535782     ASom    G    C        1      2        2 
  21 chr21_44535782     HCab    G    C        0      0        2 
  21 chr21_44535782     HPrz    G    C        0      0        2 
  21 chr21_44535782     ZBoe    G    C        0      0        2 
  21 chr21_44535782     ZGre    G    C        0      0        2 
  21 chr21_44535782     ZHar    G    C        0      0        2 
  21 chr21_44535782   Sample    G    C        1      2        2 
  21 chr21_44540890     AAsi    G    T        0      0        2 
  21 chr21_44540890     AKia    G    T        0      0        2 
  21 chr21_44540890     AOna    G    T        0      0        2 
  21 chr21_44540890     ASom    G    T        0      0        2 
  21 chr21_44540890     HCab    G    T        1      2        2 
  21 chr21_44540890     HPrz    G    T        0      0        2 
  21 chr21_44540890     ZBoe    G    T        0      0        2 
  21 chr21_44540890     ZGre    G    T        0      0        2 
  21 chr21_44540890     ZHar    G    T        0      0        2 
  21 chr21_44540890   Sample    G    T        0      0        2 
  21 chr21_44542212     AAsi    C    T        0      0        2 
  21 chr21_44542212     AKia    C    T        0      0        2 
  21 chr21_44542212     AOna    C    T        0      0        2 
  21 chr21_44542212     ASom    C    T        0      0        2 
  21 chr21_44542212     HCab    C    T        0      0        2 
  21 chr21_44542212     HPrz    C    T        1      2        2 
  21 chr21_44542212     ZBoe    C    T        0      0        2 
  21 chr21_44542212     ZGre    C    T        0      0        2 
  21 chr21_44542212     ZHar    C    T        0      0        2 
  21 chr21_44542212   Sample    C    T        0      0        2 
  21 chr21_44545618     AAsi    G    A        1      2        2 
  21 chr21_44545618     AKia    G    A        0      0        2 
  21 chr21_44545618     AOna    G    A        0      0        2 
  21 chr21_44545618     ASom    G    A        1      2        2 
  21 chr21_44545618     HCab    G    A        0      0        2 
  21 chr21_44545618     HPrz    G    A        0      0        2 
  21 chr21_44545618     ZBoe    G    A        0      0        2 
  21 chr21_44545618     ZGre    G    A        0      0        2 
  21 chr21_44545618     ZHar    G    A        0      0        2 
  21 chr21_44545618   Sample    G    A        1      2        2 
  21 chr21_44551694     AAsi    G    A        0      0        2 
  21 chr21_44551694     AKia    G    A        0      0        2 
  21 chr21_44551694     AOna    G    A        0      0        2 
  21 chr21_44551694     ASom    G    A        0      0        2 
  21 chr21_44551694     HCab    G    A        0      0        2 
  21 chr21_44551694     HPrz    G    A      0.5      1        2 
  21 chr21_44551694     ZBoe    G    A        0      0        2 
  21 chr21_44551694     ZGre    G    A        0      0        2 
  21 chr21_44551694     ZHar    G    A        0      0        2 
  21 chr21_44551694   Sample    G    A        0      0        2 
  21 chr21_44556248     AAsi    C    T        1      2        2 
  21 chr21_44556248     AKia    C    T        0      0        2 
  21 chr21_44556248     AOna    C    T        0      0        2 
  21 chr21_44556248     ASom    C    T        1      2        2 
  21 chr21_44556248     HCab    C    T        0      0        2 
  21 chr21_44556248     HPrz    C    T        0      0        2 
  21 chr21_44556248     ZBoe    C    T        0      0        2 
  21 chr21_44556248     ZGre    C    T        0      0        2 
  21 chr21_44556248     ZHar    C    T        0      0        2 
  21 chr21_44556248   Sample    C    T        1      2        2 
  21 chr21_44565324     AAsi    G    A        0      0        2 
  21 chr21_44565324     AKia    G    A        0      0        2 
  21 chr21_44565324     AOna    G    A        0      0        2 
  21 chr21_44565324     ASom    G    A        0      0        2 
  21 chr21_44565324     HCab    G    A        1      2        2 
  21 chr21_44565324     HPrz    G    A        1      2        2 
  21 chr21_44565324     ZBoe    G    A        0      0        2 
  21 chr21_44565324     ZGre    G    A        0      0        2 
  21 chr21_44565324     ZHar    G    A        0      0        2 
  21 chr21_44565324   Sample    G    A        0      0        2 
  21 chr21_44571019     AAsi    G    A        0      0        2 
  21 chr21_44571019     AKia    G    A        0      0        2 
  21 chr21_44571019     AOna    G    A        0      0        2 
  21 chr21_44571019     ASom    G    A        0      0        2 
  21 chr21_44571019     HCab    G    A        1      2        2 
  21 chr21_44571019     HPrz    G    A        0      0        2 
  21 chr21_44571019     ZBoe    G    A        0      0        2 
  21 chr21_44571019     ZGre    G    A        0      0        2 
  21 chr21_44571019     ZHar    G    A        0      0        2 
  21 chr21_44571019   Sample    G    A        0      0        2 
  21 chr21_44571544     AAsi    T    C        0      0        2 
  21 chr21_44571544     AKia    T    C        0      0        2 
  21 chr21_44571544     AOna    T    C        0      0        2 
  21 chr21_44571544     ASom    T    C        0      0        2 
  21 chr21_44571544     HCab    T    C        1      2        2 
  21 chr21_44571544     HPrz    T    C        0      0        2 
  21 chr21_44571544     ZBoe    T    C        0      0        2 
  21 chr21_44571544     ZGre    T    C        0      0        2 
  21 chr21_44571544     ZHar    T    C        0      0        2 
  21 chr21_44571544   Sample    T    C        0      0        2 
  21 chr21_44575997     AAsi    C    G        0      0        2 
  21 chr21_44575997     AKia    C    G        0      0        2 
  21 chr21_44575997     AOna    C    G        0      0        2 
  21 chr21_44575997     ASom    C    G        0      0        2 
  21 chr21_44575997     HCab    C    G        1      2        2 
  21 chr21_44575997     HPrz    C    G        1      2        2 
  21 chr21_44575997     ZBoe    C    G        0      0        2 
  21 chr21_44575997     ZGre    C    G        0      0        2 
  21 chr21_44575997     ZHar    C    G        0      0        2 
  21 chr21_44575997   Sample    C    G        0      0        2 
  21 chr21_44579049     AAsi    G    A        0      0        2 
  21 chr21_44579049     AKia    G    A        0      0        2 
  21 chr21_44579049     AOna    G    A        0      0        2 
  21 chr21_44579049     ASom    G    A        0      0        2 
  21 chr21_44579049     HCab    G    A        1      2        2 
  21 chr21_44579049     HPrz    G    A        1      2        2 
  21 chr21_44579049     ZBoe    G    A        0      0        2 
  21 chr21_44579049     ZGre    G    A        0      0        2 
  21 chr21_44579049     ZHar    G    A        0      0        2 
  21 chr21_44579049   Sample    G    A        0      0        2 
  21 chr21_44582084     AAsi    C    T        0      0        2 
  21 chr21_44582084     AKia    C    T        0      0        2 
  21 chr21_44582084     AOna    C    T        0      0        2 
  21 chr21_44582084     ASom    C    T        0      0        2 
  21 chr21_44582084     HCab    C    T        1      2        2 
  21 chr21_44582084     HPrz    C    T        1      2        2 
  21 chr21_44582084     ZBoe    C    T        0      0        2 
  21 chr21_44582084     ZGre    C    T        0      0        2 
  21 chr21_44582084     ZHar    C    T        0      0        2 
  21 chr21_44582084   Sample    C    T        0      0        2 
  21 chr21_44588548     AAsi    C    T        0      0        2 
  21 chr21_44588548     AKia    C    T        0      0        2 
  21 chr21_44588548     AOna    C    T      0.5      1        2 
  21 chr21_44588548     ASom    C    T        0      0        2 
  21 chr21_44588548     HCab    C    T        0      0        2 
  21 chr21_44588548     HPrz    C    T        0      0        2 
  21 chr21_44588548     ZBoe    C    T        0      0        2 
  21 chr21_44588548     ZGre    C    T        0      0        2 
  21 chr21_44588548     ZHar    C    T        0      0        2 
  21 chr21_44588548   Sample    C    T        0      0        2 
  21 chr21_44596942     AAsi    C    A        1      2        2 
  21 chr21_44596942     AKia    C    A        0      0        2 
  21 chr21_44596942     AOna    C    A        0      0        2 
  21 chr21_44596942     ASom    C    A        1      2        2 
  21 chr21_44596942     HCab    C    A        0      0        2 
  21 chr21_44596942     HPrz    C    A        0      0        2 
  21 chr21_44596942     ZBoe    C    A        0      0        2 
  21 chr21_44596942     ZGre    C    A        0      0        2 
  21 chr21_44596942     ZHar    C    A        0      0        2 
  21 chr21_44596942   Sample    C    A        1      2        2 
  21 chr21_44597783     AAsi    G    T        0      0        2 
  21 chr21_44597783     AKia    G    T        0      0        2 
  21 chr21_44597783     AOna    G    T        0      0        2 
  21 chr21_44597783     ASom    G    T        0      0        2 
  21 chr21_44597783     HCab    G    T        0      0        2 
  21 chr21_44597783     HPrz    G    T        0      0        2 
  21 chr21_44597783     ZBoe    G    T      0.5      1        2 
  21 chr21_44597783     ZGre    G    T        0      0        2 
  21 chr21_44597783     ZHar    G    T        0      0        2 
  21 chr21_44597783   Sample    G    T        0      0        2 
  21 chr21_44604318     AAsi    T    C        0      0        2 
  21 chr21_44604318     AKia    T    C      0.5      1        2 
  21 chr21_44604318     AOna    T    C        0      0        2 
  21 chr21_44604318     ASom    T    C        0      0        2 
  21 chr21_44604318     HCab    T    C        0      0        2 
  21 chr21_44604318     HPrz    T    C        0      0        2 
  21 chr21_44604318     ZBoe    T    C        0      0        2 
  21 chr21_44604318     ZGre    T    C        0      0        2 
  21 chr21_44604318     ZHar    T    C        0      0        2 
  21 chr21_44604318   Sample    T    C        0      0        2 
  21 chr21_44607619     AAsi    C    G        0      0        2 
  21 chr21_44607619     AKia    C    G        1      2        2 
  21 chr21_44607619     AOna    C    G      0.5      1        2 
  21 chr21_44607619     ASom    C    G        0      0        2 
  21 chr21_44607619     HCab    C    G        0      0        2 
  21 chr21_44607619     HPrz    C    G        0      0        2 
  21 chr21_44607619     ZBoe    C    G        0      0        2 
  21 chr21_44607619     ZGre    C    G        0      0        2 
  21 chr21_44607619     ZHar    C    G        0      0        2 
  21 chr21_44607619   Sample    C    G        0      0        2 
  21 chr21_44610306     AAsi    A    G        0      0        2 
  21 chr21_44610306     AKia    A    G        0      0        2 
  21 chr21_44610306     AOna    A    G        0      0        2 
  21 chr21_44610306     ASom    A    G        0      0        2 
  21 chr21_44610306     HCab    A    G        0      0        2 
  21 chr21_44610306     HPrz    A    G        0      0        2 
  21 chr21_44610306     ZBoe    A    G        0      0        2 
  21 chr21_44610306     ZGre    A    G        1      2        2 
  21 chr21_44610306     ZHar    A    G        0      0        2 
  21 chr21_44610306   Sample    A    G        0      0        2 
  21 chr21_44611366     AAsi    A    G        0      0        2 
  21 chr21_44611366     AKia    A    G        0      0        2 
  21 chr21_44611366     AOna    A    G      0.5      1        2 
  21 chr21_44611366     ASom    A    G        0      0        2 
  21 chr21_44611366     HCab    A    G        0      0        2 
  21 chr21_44611366     HPrz    A    G        0      0        2 
  21 chr21_44611366     ZBoe    A    G        0      0        2 
  21 chr21_44611366     ZGre    A    G        0      0        2 
  21 chr21_44611366     ZHar    A    G        0      0        2 
  21 chr21_44611366   Sample    A    G        0      0        2 
  21 chr21_44612526     AAsi    A    G        1      2        2 
  21 chr21_44612526     AKia    A    G        0      0        2 
  21 chr21_44612526     AOna    A    G        0      0        2 
  21 chr21_44612526     ASom    A    G        1      2        2 
  21 chr21_44612526     HCab    A    G        0      0        2 
  21 chr21_44612526     HPrz    A    G        0      0        2 
  21 chr21_44612526     ZBoe    A    G        0      0        2 
  21 chr21_44612526     ZGre    A    G        0      0        2 
  21 chr21_44612526     ZHar    A    G        0      0        2 
  21 chr21_44612526   Sample    A    G        1      2        2 
  21 chr21_44619810     AAsi    A    G        0      0        2 
  21 chr21_44619810     AKia    A    G        0      0        2 
  21 chr21_44619810     AOna    A    G        0      0        2 
  21 chr21_44619810     ASom    A    G        0      0        2 
  21 chr21_44619810     HCab    A    G        0      0        2 
  21 chr21_44619810     HPrz    A    G        0      0        2 
  21 chr21_44619810     ZBoe    A    G        0      0        2 
  21 chr21_44619810     ZGre    A    G        0      0        2 
  21 chr21_44619810     ZHar    A    G        1      2        2 
  21 chr21_44619810   Sample    A    G        0      0        2 
  21 chr21_44623556     AAsi    A    C        0      0        2 
  21 chr21_44623556     AKia    A    C        0      0        2 
  21 chr21_44623556     AOna    A    C        0      0        2 
  21 chr21_44623556     ASom    A    C        0      0        2 
  21 chr21_44623556     HCab    A    C        1      2        2 
  21 chr21_44623556     HPrz    A    C        1      2        2 
  21 chr21_44623556     ZBoe    A    C        0      0        2 
  21 chr21_44623556     ZGre    A    C        0      0        2 
  21 chr21_44623556     ZHar    A    C        0      0        2 
  21 chr21_44623556   Sample    A    C        0      0        2 
  21 chr21_44631684     AAsi    A    T        0      0        2 
  21 chr21_44631684     AKia    A    T        0      0        2 
  21 chr21_44631684     AOna    A    T        0      0        2 
  21 chr21_44631684     ASom    A    T        0      0        2 
  21 chr21_44631684     HCab    A    T        1      2        2 
  21 chr21_44631684     HPrz    A    T        1      2        2 
  21 chr21_44631684     ZBoe    A    T        0      0        2 
  21 chr21_44631684     ZGre    A    T        0      0        2 
  21 chr21_44631684     ZHar    A    T        0      0        2 
  21 chr21_44631684   Sample    A    T        0      0        2 
  21 chr21_44638448     AAsi    G    A        0      0        2 
  21 chr21_44638448     AKia    G    A        0      0        2 
  21 chr21_44638448     AOna    G    A        0      0        2 
  21 chr21_44638448     ASom    G    A        0      0        2 
  21 chr21_44638448     HCab    G    A        1      2        2 
  21 chr21_44638448     HPrz    G    A        1      2        2 
  21 chr21_44638448     ZBoe    G    A        0      0        2 
  21 chr21_44638448     ZGre    G    A        0      0        2 
  21 chr21_44638448     ZHar    G    A        0      0        2 
  21 chr21_44638448   Sample    G    A        0      0        2 
  21 chr21_44655792     AAsi    G    A        0      0        2 
  21 chr21_44655792     AKia    G    A        0      0        2 
  21 chr21_44655792     AOna    G    A        0      0        2 
  21 chr21_44655792     ASom    G    A        0      0        2 
  21 chr21_44655792     HCab    G    A        0      0        2 
  21 chr21_44655792     HPrz    G    A      0.5      1        2 
  21 chr21_44655792     ZBoe    G    A        0      0        2 
  21 chr21_44655792     ZGre    G    A        0      0        2 
  21 chr21_44655792     ZHar    G    A        0      0        2 
  21 chr21_44655792   Sample    G    A        0      0        2 
  21 chr21_44660586     AAsi    G    C        0      0        2 
  21 chr21_44660586     AKia    G    C        0      0        2 
  21 chr21_44660586     AOna    G    C      0.5      1        2 
  21 chr21_44660586     ASom    G    C        0      0        2 
  21 chr21_44660586     HCab    G    C        0      0        2 
  21 chr21_44660586     HPrz    G    C        0      0        2 
  21 chr21_44660586     ZBoe    G    C        0      0        2 
  21 chr21_44660586     ZGre    G    C        0      0        2 
  21 chr21_44660586     ZHar    G    C        0      0        2 
  21 chr21_44660586   Sample    G    C        0      0        2 
  21 chr21_44663326     AAsi    T    G        0      0        2 
  21 chr21_44663326     AKia    T    G        0      0        2 
  21 chr21_44663326     AOna    T    G      0.5      1        2 
  21 chr21_44663326     ASom    T    G        0      0        2 
  21 chr21_44663326     HCab    T    G        0      0        2 
  21 chr21_44663326     HPrz    T    G        0      0        2 
  21 chr21_44663326     ZBoe    T    G        0      0        2 
  21 chr21_44663326     ZGre    T    G        0      0        2 
  21 chr21_44663326     ZHar    T    G        0      0        2 
  21 chr21_44663326   Sample    T    G        0      0        2 
  21 chr21_44674643     AAsi    T    C        1      2        2 
  21 chr21_44674643     AKia    T    C        1      2        2 
  21 chr21_44674643     AOna    T    C      0.5      1        2 
  21 chr21_44674643     ASom    T    C        1      2        2 
  21 chr21_44674643     HCab    T    C        0      0        2 
  21 chr21_44674643     HPrz    T    C        0      0        2 
  21 chr21_44674643     ZBoe    T    C      0.5      1        2 
  21 chr21_44674643     ZGre    T    C        0      0        2 
  21 chr21_44674643     ZHar    T    C        0      0        2 
  21 chr21_44674643   Sample    T    C        1      2        2 
  21 chr21_44683428     AAsi    A    C        0      0        2 
  21 chr21_44683428     AKia    A    C        0      0        2 
  21 chr21_44683428     AOna    A    C        0      0        2 
  21 chr21_44683428     ASom    A    C        0      0        2 
  21 chr21_44683428     HCab    A    C        0      0        2 
  21 chr21_44683428     HPrz    A    C      0.5      1        2 
  21 chr21_44683428     ZBoe    A    C        0      0        2 
  21 chr21_44683428     ZGre    A    C        0      0        2 
  21 chr21_44683428     ZHar    A    C        0      0        2 
  21 chr21_44683428   Sample    A    C        0      0        2 
  21 chr21_44686752     AAsi    C    T        0      0        2 
  21 chr21_44686752     AKia    C    T        0      0        2 
  21 chr21_44686752     AOna    C    T        0      0        2 
  21 chr21_44686752     ASom    C    T        0      0        2 
  21 chr21_44686752     HCab    C    T        1      2        2 
  21 chr21_44686752     HPrz    C    T        1      2        2 
  21 chr21_44686752     ZBoe    C    T        0      0        2 
  21 chr21_44686752     ZGre    C    T        0      0        2 
  21 chr21_44686752     ZHar    C    T        0      0        2 
  21 chr21_44686752   Sample    C    T        0      0        2 
  21 chr21_44710591     AAsi    T    A        1      2        2 
  21 chr21_44710591     AKia    T    A        0      0        2 
  21 chr21_44710591     AOna    T    A        0      0        2 
  21 chr21_44710591     ASom    T    A        1      2        2 
  21 chr21_44710591     HCab    T    A        1      2        2 
  21 chr21_44710591     HPrz    T    A        1      2        2 
  21 chr21_44710591     ZBoe    T    A        0      0        2 
  21 chr21_44710591     ZGre    T    A        0      0        2 
  21 chr21_44710591     ZHar    T    A        0      0        2 
  21 chr21_44710591   Sample    T    A        1      2        2 
  21 chr21_44710900     AAsi    A    G        0      0        2 
  21 chr21_44710900     AKia    A    G        0      0        2 
  21 chr21_44710900     AOna    A    G        0      0        2 
  21 chr21_44710900     ASom    A    G        0      0        2 
  21 chr21_44710900     HCab    A    G        0      0        2 
  21 chr21_44710900     HPrz    A    G        0      0        2 
  21 chr21_44710900     ZBoe    A    G      0.5      1        2 
  21 chr21_44710900     ZGre    A    G        0      0        2 
  21 chr21_44710900     ZHar    A    G        0      0        2 
  21 chr21_44710900   Sample    A    G        0      0        2 
  21 chr21_44720098     AAsi    T    G        0      0        2 
  21 chr21_44720098     AKia    T    G        0      0        2 
  21 chr21_44720098     AOna    T    G        0      0        2 
  21 chr21_44720098     ASom    T    G        0      0        2 
  21 chr21_44720098     HCab    T    G        1      2        2 
  21 chr21_44720098     HPrz    T    G        1      2        2 
  21 chr21_44720098     ZBoe    T    G        0      0        2 
  21 chr21_44720098     ZGre    T    G        0      0        2 
  21 chr21_44720098     ZHar    T    G        0      0        2 
  21 chr21_44720098   Sample    T    G        0      0        2 
  21 chr21_44751302     AAsi    T    A        0      0        2 
  21 chr21_44751302     AKia    T    A        0      0        2 
  21 chr21_44751302     AOna    T    A        0      0        2 
  21 chr21_44751302     ASom    T    A        0      0        2 
  21 chr21_44751302     HCab    T    A        0      0        2 
  21 chr21_44751302     HPrz    T    A        0      0        2 
  21 chr21_44751302     ZBoe    T    A        1      2        2 
  21 chr21_44751302     ZGre    T    A        0      0        2 
  21 chr21_44751302     ZHar    T    A        0      0        2 
  21 chr21_44751302   Sample    T    A        0      0        2 
  21 chr21_44759776     AAsi    G    A        0      0        2 
  21 chr21_44759776     AKia    G    A        0      0        2 
  21 chr21_44759776     AOna    G    A        0      0        2 
  21 chr21_44759776     ASom    G    A        0      0        2 
  21 chr21_44759776     HCab    G    A        0      0        2 
  21 chr21_44759776     HPrz    G    A        0      0        2 
  21 chr21_44759776     ZBoe    G    A        0      0        2 
  21 chr21_44759776     ZGre    G    A        0      0        2 
  21 chr21_44759776     ZHar    G    A        1      2        2 
  21 chr21_44759776   Sample    G    A        0      0        2 
  21 chr21_44764365     AAsi    A    G        0      0        2 
  21 chr21_44764365     AKia    A    G        0      0        2 
  21 chr21_44764365     AOna    A    G        0      0        2 
  21 chr21_44764365     ASom    A    G        1      2        2 
  21 chr21_44764365     HCab    A    G        0      0        2 
  21 chr21_44764365     HPrz    A    G        0      0        2 
  21 chr21_44764365     ZBoe    A    G        0      0        2 
  21 chr21_44764365     ZGre    A    G        0      0        2 
  21 chr21_44764365     ZHar    A    G        0      0        2 
  21 chr21_44764365   Sample    A    G        1      2        2 
  21 chr21_44765404     AAsi    A    G        0      0        2 
  21 chr21_44765404     AKia    A    G        0      0        2 
  21 chr21_44765404     AOna    A    G        0      0        2 
  21 chr21_44765404     ASom    A    G        0      0        2 
  21 chr21_44765404     HCab    A    G        0      0        2 
  21 chr21_44765404     HPrz    A    G        0      0        2 
  21 chr21_44765404     ZBoe    A    G        0      0        2 
  21 chr21_44765404     ZGre    A    G        1      2        2 
  21 chr21_44765404     ZHar    A    G        0      0        2 
  21 chr21_44765404   Sample    A    G        0      0        2 
  21 chr21_44768939     AAsi    A    G        1      2        2 
  21 chr21_44768939     AKia    A    G        0      0        2 
  21 chr21_44768939     AOna    A    G        0      0        2 
  21 chr21_44768939     ASom    A    G        0      0        2 
  21 chr21_44768939     HCab    A    G        1      2        2 
  21 chr21_44768939     HPrz    A    G        0      0        2 
  21 chr21_44768939     ZBoe    A    G        0      0        2 
  21 chr21_44768939     ZGre    A    G        0      0        2 
  21 chr21_44768939     ZHar    A    G        0      0        2 
  21 chr21_44768939   Sample    A    G        0      0        2 
  21 chr21_44769030     AAsi    A    G        0      0        2 
  21 chr21_44769030     AKia    A    G        1      2        2 
  21 chr21_44769030     AOna    A    G        0      0        2 
  21 chr21_44769030     ASom    A    G        0      0        2 
  21 chr21_44769030     HCab    A    G        0      0        2 
  21 chr21_44769030     HPrz    A    G        0      0        2 
  21 chr21_44769030     ZBoe    A    G        0      0        2 
  21 chr21_44769030     ZGre    A    G        0      0        2 
  21 chr21_44769030     ZHar    A    G        0      0        2 
  21 chr21_44769030   Sample    A    G        0      0        2 
  21 chr21_44772489     AAsi    G    A        0      0        2 
  21 chr21_44772489     AKia    G    A        0      0        2 
  21 chr21_44772489     AOna    G    A        0      0        2 
  21 chr21_44772489     ASom    G    A        0      0        2 
  21 chr21_44772489     HCab    G    A        1      2        2 
  21 chr21_44772489     HPrz    G    A        1      2        2 
  21 chr21_44772489     ZBoe    G    A        0      0        2 
  21 chr21_44772489     ZGre    G    A        0      0        2 
  21 chr21_44772489     ZHar    G    A        0      0        2 
  21 chr21_44772489   Sample    G    A        0      0        2 
  21 chr21_44777457     AAsi    T    C        0      0        2 
  21 chr21_44777457     AKia    T    C        0      0        2 
  21 chr21_44777457     AOna    T    C        0      0        2 
  21 chr21_44777457     ASom    T    C        0      0        2 
  21 chr21_44777457     HCab    T    C      0.5      1        2 
  21 chr21_44777457     HPrz    T    C        1      2        2 
  21 chr21_44777457     ZBoe    T    C        0      0        2 
  21 chr21_44777457     ZGre    T    C        0      0        2 
  21 chr21_44777457     ZHar    T    C        0      0        2 
  21 chr21_44777457   Sample    T    C        0      0        2 
  21 chr21_44778957     AAsi    T    C        0      0        2 
  21 chr21_44778957     AKia    T    C        0      0        2 
  21 chr21_44778957     AOna    T    C        0      0        2 
  21 chr21_44778957     ASom    T    C        0      0        2 
  21 chr21_44778957     HCab    T    C        0      0        2 
  21 chr21_44778957     HPrz    T    C        0      0        2 
  21 chr21_44778957     ZBoe    T    C        1      2        2 
  21 chr21_44778957     ZGre    T    C        0      0        2 
  21 chr21_44778957     ZHar    T    C        0      0        2 
  21 chr21_44778957   Sample    T    C        0      0        2 
  21 chr21_44799675     AAsi    A    G        0      0        2 
  21 chr21_44799675     AKia    A    G        0      0        2 
  21 chr21_44799675     AOna    A    G        0      0        2 
  21 chr21_44799675     ASom    A    G        0      0        2 
  21 chr21_44799675     HCab    A    G        1      2        2 
  21 chr21_44799675     HPrz    A    G        1      2        2 
  21 chr21_44799675     ZBoe    A    G        1      2        2 
  21 chr21_44799675     ZGre    A    G        0      0        2 
  21 chr21_44799675     ZHar    A    G        0      0        2 
  21 chr21_44799675   Sample    A    G        0      0        2 
  21 chr21_44801399     AAsi    T    C        0      0        2 
  21 chr21_44801399     AKia    T    C        0      0        2 
  21 chr21_44801399     AOna    T    C        1      2        2 
  21 chr21_44801399     ASom    T    C        0      0        2 
  21 chr21_44801399     HCab    T    C        0      0        2 
  21 chr21_44801399     HPrz    T    C        0      0        2 
  21 chr21_44801399     ZBoe    T    C        0      0        2 
  21 chr21_44801399     ZGre    T    C        0      0        2 
  21 chr21_44801399     ZHar    T    C        0      0        2 
  21 chr21_44801399   Sample    T    C        0      0        2 
  21 chr21_44810151     AAsi    C    T        1      2        2 
  21 chr21_44810151     AKia    C    T        0      0        2 
  21 chr21_44810151     AOna    C    T        0      0        2 
  21 chr21_44810151     ASom    C    T        1      2        2 
  21 chr21_44810151     HCab    C    T        0      0        2 
  21 chr21_44810151     HPrz    C    T        0      0        2 
  21 chr21_44810151     ZBoe    C    T        0      0        2 
  21 chr21_44810151     ZGre    C    T        0      0        2 
  21 chr21_44810151     ZHar    C    T        0      0        2 
  21 chr21_44810151   Sample    C    T        1      2        2 
  21 chr21_44812086     AAsi    G    A        0      0        2 
  21 chr21_44812086     AKia    G    A        1      2        2 
  21 chr21_44812086     AOna    G    A      0.5      1        2 
  21 chr21_44812086     ASom    G    A        0      0        2 
  21 chr21_44812086     HCab    G    A        0      0        2 
  21 chr21_44812086     HPrz    G    A        0      0        2 
  21 chr21_44812086     ZBoe    G    A        0      0        2 
  21 chr21_44812086     ZGre    G    A        0      0        2 
  21 chr21_44812086     ZHar    G    A        0      0        2 
  21 chr21_44812086   Sample    G    A        0      0        2 
  21 chr21_44813496     AAsi    G    T        1      2        2 
  21 chr21_44813496     AKia    G    T        0      0        2 
  21 chr21_44813496     AOna    G    T        0      0        2 
  21 chr21_44813496     ASom    G    T        1      2        2 
  21 chr21_44813496     HCab    G    T        0      0        2 
  21 chr21_44813496     HPrz    G    T        0      0        2 
  21 chr21_44813496     ZBoe    G    T        0      0        2 
  21 chr21_44813496     ZGre    G    T        0      0        2 
  21 chr21_44813496     ZHar    G    T        0      0        2 
  21 chr21_44813496   Sample    G    T        1      2        2 
  21 chr21_44831080     AAsi    G    A        0      0        2 
  21 chr21_44831080     AKia    G    A        0      0        2 
  21 chr21_44831080     AOna    G    A        0      0        2 
  21 chr21_44831080     ASom    G    A        0      0        2 
  21 chr21_44831080     HCab    G    A        1      2        2 
  21 chr21_44831080     HPrz    G    A        1      2        2 
  21 chr21_44831080     ZBoe    G    A        0      0        2 
  21 chr21_44831080     ZGre    G    A        1      2        2 
  21 chr21_44831080     ZHar    G    A        0      0        2 
  21 chr21_44831080   Sample    G    A        0      0        2 
  21 chr21_44838494     AAsi    G    C        0      0        2 
  21 chr21_44838494     AKia    G    C        0      0        2 
  21 chr21_44838494     AOna    G    C        1      2        2 
  21 chr21_44838494     ASom    G    C        0      0        2 
  21 chr21_44838494     HCab    G    C        0      0        2 
  21 chr21_44838494     HPrz    G    C        0      0        2 
  21 chr21_44838494     ZBoe    G    C        0      0        2 
  21 chr21_44838494     ZGre    G    C        0      0        2 
  21 chr21_44838494     ZHar    G    C        0      0        2 
  21 chr21_44838494   Sample    G    C        0      0        2 
  21 chr21_44840152     AAsi    T    G        0      0        2 
  21 chr21_44840152     AKia    T    G        0      0        2 
  21 chr21_44840152     AOna    T    G        0      0        2 
  21 chr21_44840152     ASom    T    G        1      2        2 
  21 chr21_44840152     HCab    T    G        0      0        2 
  21 chr21_44840152     HPrz    T    G        0      0        2 
  21 chr21_44840152     ZBoe    T    G        0      0        2 
  21 chr21_44840152     ZGre    T    G        0      0        2 
  21 chr21_44840152     ZHar    T    G        0      0        2 
  21 chr21_44840152   Sample    T    G        1      2        2 
  21 chr21_44846417     AAsi    C    T        0      0        2 
  21 chr21_44846417     AKia    C    T        0      0        2 
  21 chr21_44846417     AOna    C    T        0      0        2 
  21 chr21_44846417     ASom    C    T        0      0        2 
  21 chr21_44846417     HCab    C    T        1      2        2 
  21 chr21_44846417     HPrz    C    T        1      2        2 
  21 chr21_44846417     ZBoe    C    T        0      0        2 
  21 chr21_44846417     ZGre    C    T        0      0        2 
  21 chr21_44846417     ZHar    C    T        0      0        2 
  21 chr21_44846417   Sample    C    T        0      0        2 
  21 chr21_44846923     AAsi    T    A        0      0        2 
  21 chr21_44846923     AKia    T    A        0      0        2 
  21 chr21_44846923     AOna    T    A        0      0        2 
  21 chr21_44846923     ASom    T    A        0      0        2 
  21 chr21_44846923     HCab    T    A        0      0        2 
  21 chr21_44846923     HPrz    T    A        0      0        2 
  21 chr21_44846923     ZBoe    T    A        0      0        2 
  21 chr21_44846923     ZGre    T    A        0      0        2 
  21 chr21_44846923     ZHar    T    A        1      2        2 
  21 chr21_44846923   Sample    T    A        0      0        2 
  21 chr21_44849317     AAsi    A    G        0      0        2 
  21 chr21_44849317     AKia    A    G        0      0        2 
  21 chr21_44849317     AOna    A    G        0      0        2 
  21 chr21_44849317     ASom    A    G        0      0        2 
  21 chr21_44849317     HCab    A    G        0      0        2 
  21 chr21_44849317     HPrz    A    G        0      0        2 
  21 chr21_44849317     ZBoe    A    G      0.5      1        2 
  21 chr21_44849317     ZGre    A    G        0      0        2 
  21 chr21_44849317     ZHar    A    G        1      2        2 
  21 chr21_44849317   Sample    A    G        0      0        2 
  21 chr21_44867599     AAsi    A    C        0      0        2 
  21 chr21_44867599     AKia    A    C        1      2        2 
  21 chr21_44867599     AOna    A    C      0.5      1        2 
  21 chr21_44867599     ASom    A    C        0      0        2 
  21 chr21_44867599     HCab    A    C        0      0        2 
  21 chr21_44867599     HPrz    A    C        0      0        2 
  21 chr21_44867599     ZBoe    A    C        0      0        2 
  21 chr21_44867599     ZGre    A    C        0      0        2 
  21 chr21_44867599     ZHar    A    C        0      0        2 
  21 chr21_44867599   Sample    A    C        0      0        2 
  21 chr21_44868280     AAsi    T    A        0      0        2 
  21 chr21_44868280     AKia    T    A        0      0        2 
  21 chr21_44868280     AOna    T    A        0      0        2 
  21 chr21_44868280     ASom    T    A        0      0        2 
  21 chr21_44868280     HCab    T    A        1      2        2 
  21 chr21_44868280     HPrz    T    A        1      2        2 
  21 chr21_44868280     ZBoe    T    A        0      0        2 
  21 chr21_44868280     ZGre    T    A        0      0        2 
  21 chr21_44868280     ZHar    T    A        0      0        2 
  21 chr21_44868280   Sample    T    A        0      0        2 
  21 chr21_44875911     AAsi    T    C        0      0        2 
  21 chr21_44875911     AKia    T    C        0      0        2 
  21 chr21_44875911     AOna    T    C        0      0        2 
  21 chr21_44875911     ASom    T    C        0      0        2 
  21 chr21_44875911     HCab    T    C        0      0        2 
  21 chr21_44875911     HPrz    T    C        0      0        2 
  21 chr21_44875911     ZBoe    T    C        0      0        2 
  21 chr21_44875911     ZGre    T    C        0      0        2 
  21 chr21_44875911     ZHar    T    C      0.5      1        2 
  21 chr21_44875911   Sample    T    C        0      0        2 
  21 chr21_44881630     AAsi    C    T        0      0        2 
  21 chr21_44881630     AKia    C    T        0      0        2 
  21 chr21_44881630     AOna    C    T        0      0        2 
  21 chr21_44881630     ASom    C    T        0      0        2 
  21 chr21_44881630     HCab    C    T        1      2        2 
  21 chr21_44881630     HPrz    C    T        1      2        2 
  21 chr21_44881630     ZBoe    C    T        0      0        2 
  21 chr21_44881630     ZGre    C    T        0      0        2 
  21 chr21_44881630     ZHar    C    T        0      0        2 
  21 chr21_44881630   Sample    C    T        0      0        2 
  21 chr21_44884805     AAsi    G    A        0      0        2 
  21 chr21_44884805     AKia    G    A        0      0        2 
  21 chr21_44884805     AOna    G    A        0      0        2 
  21 chr21_44884805     ASom    G    A        0      0        2 
  21 chr21_44884805     HCab    G    A        1      2        2 
  21 chr21_44884805     HPrz    G    A        1      2        2 
  21 chr21_44884805     ZBoe    G    A        0      0        2 
  21 chr21_44884805     ZGre    G    A        0      0        2 
  21 chr21_44884805     ZHar    G    A        0      0        2 
  21 chr21_44884805   Sample    G    A        0      0        2 
  21 chr21_44888496     AAsi    C    G        0      0        2 
  21 chr21_44888496     AKia    C    G        0      0        2 
  21 chr21_44888496     AOna    C    G      0.5      1        2 
  21 chr21_44888496     ASom    C    G        0      0        2 
  21 chr21_44888496     HCab    C    G        0      0        2 
  21 chr21_44888496     HPrz    C    G        0      0        2 
  21 chr21_44888496     ZBoe    C    G        0      0        2 
  21 chr21_44888496     ZGre    C    G        0      0        2 
  21 chr21_44888496     ZHar    C    G        0      0        2 
  21 chr21_44888496   Sample    C    G        0      0        2 
  21 chr21_44890020     AAsi    T    C        0      0        2 
  21 chr21_44890020     AKia    T    C        0      0        2 
  21 chr21_44890020     AOna    T    C        0      0        2 
  21 chr21_44890020     ASom    T    C        0      0        2 
  21 chr21_44890020     HCab    T    C        1      2        2 
  21 chr21_44890020     HPrz    T    C        1      2        2 
  21 chr21_44890020     ZBoe    T    C        0      0        2 
  21 chr21_44890020     ZGre    T    C        0      0        2 
  21 chr21_44890020     ZHar    T    C        0      0        2 
  21 chr21_44890020   Sample    T    C        0      0        2 
  21 chr21_44893637     AAsi    A    T        0      0        2 
  21 chr21_44893637     AKia    A    T        0      0        2 
  21 chr21_44893637     AOna    A    T        0      0        2 
  21 chr21_44893637     ASom    A    T        0      0        2 
  21 chr21_44893637     HCab    A    T        1      2        2 
  21 chr21_44893637     HPrz    A    T      0.5      1        2 
  21 chr21_44893637     ZBoe    A    T        0      0        2 
  21 chr21_44893637     ZGre    A    T        0      0        2 
  21 chr21_44893637     ZHar    A    T        0      0        2 
  21 chr21_44893637   Sample    A    T        0      0        2 
  21 chr21_44895428     AAsi    C    G        0      0        2 
  21 chr21_44895428     AKia    C    G        0      0        2 
  21 chr21_44895428     AOna    C    G      0.5      1        2 
  21 chr21_44895428     ASom    C    G        0      0        2 
  21 chr21_44895428     HCab    C    G        0      0        2 
  21 chr21_44895428     HPrz    C    G        0      0        2 
  21 chr21_44895428     ZBoe    C    G        0      0        2 
  21 chr21_44895428     ZGre    C    G        0      0        2 
  21 chr21_44895428     ZHar    C    G        0      0        2 
  21 chr21_44895428   Sample    C    G        0      0        2 
  21 chr21_44897965     AAsi    A    G        0      0        2 
  21 chr21_44897965     AKia    A    G        0      0        2 
  21 chr21_44897965     AOna    A    G        0      0        2 
  21 chr21_44897965     ASom    A    G        0      0        2 
  21 chr21_44897965     HCab    A    G        1      2        2 
  21 chr21_44897965     HPrz    A    G        1      2        2 
  21 chr21_44897965     ZBoe    A    G        0      0        2 
  21 chr21_44897965     ZGre    A    G        0      0        2 
  21 chr21_44897965     ZHar    A    G        0      0        2 
  21 chr21_44897965   Sample    A    G        0      0        2 
  21 chr21_44899340     AAsi    C    T        0      0        2 
  21 chr21_44899340     AKia    C    T        0      0        2 
  21 chr21_44899340     AOna    C    T        0      0        2 
  21 chr21_44899340     ASom    C    T        0      0        2 
  21 chr21_44899340     HCab    C    T        0      0        2 
  21 chr21_44899340     HPrz    C    T        0      0        2 
  21 chr21_44899340     ZBoe    C    T        1      2        2 
  21 chr21_44899340     ZGre    C    T        0      0        2 
  21 chr21_44899340     ZHar    C    T        0      0        2 
  21 chr21_44899340   Sample    C    T        0      0        2 
  21 chr21_44909476     AAsi    C    T        0      0        2 
  21 chr21_44909476     AKia    C    T        0      0        2 
  21 chr21_44909476     AOna    C    T        0      0        2 
  21 chr21_44909476     ASom    C    T        0      0        2 
  21 chr21_44909476     HCab    C    T        0      0        2 
  21 chr21_44909476     HPrz    C    T        0      0        2 
  21 chr21_44909476     ZBoe    C    T        0      0        2 
  21 chr21_44909476     ZGre    C    T        0      0        2 
  21 chr21_44909476     ZHar    C    T        1      2        2 
  21 chr21_44909476   Sample    C    T        0      0        2 
  21 chr21_44911170     AAsi    A    G        0      0        2 
  21 chr21_44911170     AKia    A    G        0      0        2 
  21 chr21_44911170     AOna    A    G        0      0        2 
  21 chr21_44911170     ASom    A    G        0      0        2 
  21 chr21_44911170     HCab    A    G        1      2        2 
  21 chr21_44911170     HPrz    A    G        1      2        2 
  21 chr21_44911170     ZBoe    A    G        0      0        2 
  21 chr21_44911170     ZGre    A    G        0      0        2 
  21 chr21_44911170     ZHar    A    G        0      0        2 
  21 chr21_44911170   Sample    A    G        0      0        2 
  21 chr21_44912820     AAsi    A    G        0      0        2 
  21 chr21_44912820     AKia    A    G        0      0        2 
  21 chr21_44912820     AOna    A    G        0      0        2 
  21 chr21_44912820     ASom    A    G        0      0        2 
  21 chr21_44912820     HCab    A    G        0      0        2 
  21 chr21_44912820     HPrz    A    G        0      0        2 
  21 chr21_44912820     ZBoe    A    G      0.5      1        2 
  21 chr21_44912820     ZGre    A    G        0      0        2 
  21 chr21_44912820     ZHar    A    G        0      0        2 
  21 chr21_44912820   Sample    A    G        0      0        2 
  21 chr21_44919780     AAsi    G    A        0      0        2 
  21 chr21_44919780     AKia    G    A      0.5      1        2 
  21 chr21_44919780     AOna    G    A        0      0        2 
  21 chr21_44919780     ASom    G    A        0      0        2 
  21 chr21_44919780     HCab    G    A        0      0        2 
  21 chr21_44919780     HPrz    G    A        0      0        2 
  21 chr21_44919780     ZBoe    G    A        0      0        2 
  21 chr21_44919780     ZGre    G    A        0      0        2 
  21 chr21_44919780     ZHar    G    A        0      0        2 
  21 chr21_44919780   Sample    G    A        0      0        2 
  21 chr21_44923493     AAsi    T    C        1      2        2 
  21 chr21_44923493     AKia    T    C        0      0        2 
  21 chr21_44923493     AOna    T    C        0      0        2 
  21 chr21_44923493     ASom    T    C        1      2        2 
  21 chr21_44923493     HCab    T    C        1      2        2 
  21 chr21_44923493     HPrz    T    C        1      2        2 
  21 chr21_44923493     ZBoe    T    C        0      0        2 
  21 chr21_44923493     ZGre    T    C        0      0        2 
  21 chr21_44923493     ZHar    T    C        0      0        2 
  21 chr21_44923493   Sample    T    C        1      2        2 
  21 chr21_44923531     AAsi    G    T        0      0        2 
  21 chr21_44923531     AKia    G    T        0      0        2 
  21 chr21_44923531     AOna    G    T        0      0        2 
  21 chr21_44923531     ASom    G    T        0      0        2 
  21 chr21_44923531     HCab    G    T        0      0        2 
  21 chr21_44923531     HPrz    G    T        0      0        2 
  21 chr21_44923531     ZBoe    G    T        1      2        2 
  21 chr21_44923531     ZGre    G    T        0      0        2 
  21 chr21_44923531     ZHar    G    T        0      0        2 
  21 chr21_44923531   Sample    G    T        0      0        2 
  21 chr21_44932216     AAsi    T    C        0      0        2 
  21 chr21_44932216     AKia    T    C        0      0        2 
  21 chr21_44932216     AOna    T    C        0      0        2 
  21 chr21_44932216     ASom    T    C        0      0        2 
  21 chr21_44932216     HCab    T    C        0      0        2 
  21 chr21_44932216     HPrz    T    C        0      0        2 
  21 chr21_44932216     ZBoe    T    C        0      0        2 
  21 chr21_44932216     ZGre    T    C        0      0        2 
  21 chr21_44932216     ZHar    T    C      0.5      1        2 
  21 chr21_44932216   Sample    T    C        0      0        2 
  21 chr21_44933004     AAsi    C    T        0      0        2 
  21 chr21_44933004     AKia    C    T        0      0        2 
  21 chr21_44933004     AOna    C    T        0      0        2 
  21 chr21_44933004     ASom    C    T        0      0        2 
  21 chr21_44933004     HCab    C    T        1      2        2 
  21 chr21_44933004     HPrz    C    T        1      2        2 
  21 chr21_44933004     ZBoe    C    T        0      0        2 
  21 chr21_44933004     ZGre    C    T        0      0        2 
  21 chr21_44933004     ZHar    C    T        0      0        2 
  21 chr21_44933004   Sample    C    T        0      0        2 
  21 chr21_44941293     AAsi    T    C      0.5      1        2 
  21 chr21_44941293     AKia    T    C        0      0        2 
  21 chr21_44941293     AOna    T    C        0      0        2 
  21 chr21_44941293     ASom    T    C        0      0        2 
  21 chr21_44941293     HCab    T    C        0      0        2 
  21 chr21_44941293     HPrz    T    C        0      0        2 
  21 chr21_44941293     ZBoe    T    C        0      0        2 
  21 chr21_44941293     ZGre    T    C        0      0        2 
  21 chr21_44941293     ZHar    T    C        0      0        2 
  21 chr21_44941293   Sample    T    C        0      0        2 
  21 chr21_44942896     AAsi    G    A        0      0        2 
  21 chr21_44942896     AKia    G    A        0      0        2 
  21 chr21_44942896     AOna    G    A        0      0        2 
  21 chr21_44942896     ASom    G    A        0      0        2 
  21 chr21_44942896     HCab    G    A        0      0        2 
  21 chr21_44942896     HPrz    G    A        0      0        2 
  21 chr21_44942896     ZBoe    G    A        1      2        2 
  21 chr21_44942896     ZGre    G    A        1      2        2 
  21 chr21_44942896     ZHar    G    A        1      2        2 
  21 chr21_44942896   Sample    G    A        0      0        2 
  21 chr21_44946309     AAsi    G    A        0      0        2 
  21 chr21_44946309     AKia    G    A        0      0        2 
  21 chr21_44946309     AOna    G    A        0      0        2 
  21 chr21_44946309     ASom    G    A        0      0        2 
  21 chr21_44946309     HCab    G    A        0      0        2 
  21 chr21_44946309     HPrz    G    A        0      0        2 
  21 chr21_44946309     ZBoe    G    A        1      2        2 
  21 chr21_44946309     ZGre    G    A        0      0        2 
  21 chr21_44946309     ZHar    G    A        0      0        2 
  21 chr21_44946309   Sample    G    A        0      0        2 
  21 chr21_44956925     AAsi    G    C        0      0        2 
  21 chr21_44956925     AKia    G    C        0      0        2 
  21 chr21_44956925     AOna    G    C        0      0        2 
  21 chr21_44956925     ASom    G    C        0      0        2 
  21 chr21_44956925     HCab    G    C        1      2        2 
  21 chr21_44956925     HPrz    G    C        1      2        2 
  21 chr21_44956925     ZBoe    G    C        0      0        2 
  21 chr21_44956925     ZGre    G    C        0      0        2 
  21 chr21_44956925     ZHar    G    C        0      0        2 
  21 chr21_44956925   Sample    G    C        0      0        2 
  21 chr21_44965479     AAsi    T    A        1      2        2 
  21 chr21_44965479     AKia    T    A      0.5      1        2 
  21 chr21_44965479     AOna    T    A        1      2        2 
  21 chr21_44965479     ASom    T    A        1      2        2 
  21 chr21_44965479     HCab    T    A        0      0        2 
  21 chr21_44965479     HPrz    T    A        0      0        2 
  21 chr21_44965479     ZBoe    T    A        0      0        2 
  21 chr21_44965479     ZGre    T    A        0      0        2 
  21 chr21_44965479     ZHar    T    A        0      0        2 
  21 chr21_44965479   Sample    T    A        1      2        2 
  21 chr21_44966687     AAsi    A    G        0      0        2 
  21 chr21_44966687     AKia    A    G      0.5      1        2 
  21 chr21_44966687     AOna    A    G        1      2        2 
  21 chr21_44966687     ASom    A    G        0      0        2 
  21 chr21_44966687     HCab    A    G        0      0        2 
  21 chr21_44966687     HPrz    A    G        0      0        2 
  21 chr21_44966687     ZBoe    A    G        0      0        2 
  21 chr21_44966687     ZGre    A    G        0      0        2 
  21 chr21_44966687     ZHar    A    G        0      0        2 
  21 chr21_44966687   Sample    A    G        0      0        2 
  21 chr21_44978284     AAsi    T    C        0      0        2 
  21 chr21_44978284     AKia    T    C        1      2        2 
  21 chr21_44978284     AOna    T    C        1      2        2 
  21 chr21_44978284     ASom    T    C        0      0        2 
  21 chr21_44978284     HCab    T    C        0      0        2 
  21 chr21_44978284     HPrz    T    C        0      0        2 
  21 chr21_44978284     ZBoe    T    C        0      0        2 
  21 chr21_44978284     ZGre    T    C        0      0        2 
  21 chr21_44978284     ZHar    T    C        0      0        2 
  21 chr21_44978284   Sample    T    C        0      0        2 
  21 chr21_44982298     AAsi    A    G        0      0        2 
  21 chr21_44982298     AKia    A    G        0      0        2 
  21 chr21_44982298     AOna    A    G        0      0        2 
  21 chr21_44982298     ASom    A    G        1      2        2 
  21 chr21_44982298     HCab    A    G        0      0        2 
  21 chr21_44982298     HPrz    A    G        0      0        2 
  21 chr21_44982298     ZBoe    A    G        0      0        2 
  21 chr21_44982298     ZGre    A    G        0      0        2 
  21 chr21_44982298     ZHar    A    G        0      0        2 
  21 chr21_44982298   Sample    A    G        0      0        2 
  21 chr21_44986473     AAsi    G    A        0      0        2 
  21 chr21_44986473     AKia    G    A        0      0        2 
  21 chr21_44986473     AOna    G    A      0.5      1        2 
  21 chr21_44986473     ASom    G    A        0      0        2 
  21 chr21_44986473     HCab    G    A        0      0        2 
  21 chr21_44986473     HPrz    G    A        0      0        2 
  21 chr21_44986473     ZBoe    G    A        0      0        2 
  21 chr21_44986473     ZGre    G    A        0      0        2 
  21 chr21_44986473     ZHar    G    A        0      0        2 
  21 chr21_44986473   Sample    G    A        0      0        2 
  21 chr21_44993769     AAsi    C    T        0      0        2 
  21 chr21_44993769     AKia    C    T        0      0        2 
  21 chr21_44993769     AOna    C    T        0      0        2 
  21 chr21_44993769     ASom    C    T        1      2        2 
  21 chr21_44993769     HCab    C    T        0      0        2 
  21 chr21_44993769     HPrz    C    T        0      0        2 
  21 chr21_44993769     ZBoe    C    T        0      0        2 
  21 chr21_44993769     ZGre    C    T        0      0        2 
  21 chr21_44993769     ZHar    C    T        0      0        2 
  21 chr21_44993769   Sample    C    T        0      0        2 
  21 chr21_44994685     AAsi    G    A        0      0        2 
  21 chr21_44994685     AKia    G    A        0      0        2 
  21 chr21_44994685     AOna    G    A        0      0        2 
  21 chr21_44994685     ASom    G    A        0      0        2 
  21 chr21_44994685     HCab    G    A        0      0        2 
  21 chr21_44994685     HPrz    G    A        0      0        2 
  21 chr21_44994685     ZBoe    G    A        0      0        2 
  21 chr21_44994685     ZGre    G    A        0      0        2 
  21 chr21_44994685     ZHar    G    A      0.5      1        2 
  21 chr21_44994685   Sample    G    A        0      0        2 
  21 chr21_45005836     AAsi    A    G        0      0        2 
  21 chr21_45005836     AKia    A    G        0      0        2 
  21 chr21_45005836     AOna    A    G      0.5      1        2 
  21 chr21_45005836     ASom    A    G        0      0        2 
  21 chr21_45005836     HCab    A    G        0      0        2 
  21 chr21_45005836     HPrz    A    G        0      0        2 
  21 chr21_45005836     ZBoe    A    G        0      0        2 
  21 chr21_45005836     ZGre    A    G        0      0        2 
  21 chr21_45005836     ZHar    A    G        0      0        2 
  21 chr21_45005836   Sample    A    G        0      0        2 
  21 chr21_45010788     AAsi    C    A        0      0        2 
  21 chr21_45010788     AKia    C    A        0      0        2 
  21 chr21_45010788     AOna    C    A        0      0        2 
  21 chr21_45010788     ASom    C    A        0      0        2 
  21 chr21_45010788     HCab    C    A        1      2        2 
  21 chr21_45010788     HPrz    C    A        1      2        2 
  21 chr21_45010788     ZBoe    C    A        0      0        2 
  21 chr21_45010788     ZGre    C    A        0      0        2 
  21 chr21_45010788     ZHar    C    A        0      0        2 
  21 chr21_45010788   Sample    C    A        0      0        2 
  21 chr21_45028906     AAsi    T    C        1      2        2 
  21 chr21_45028906     AKia    T    C        0      0        2 
  21 chr21_45028906     AOna    T    C        0      0        2 
  21 chr21_45028906     ASom    T    C        1      2        2 
  21 chr21_45028906     HCab    T    C        0      0        2 
  21 chr21_45028906     HPrz    T    C        0      0        2 
  21 chr21_45028906     ZBoe    T    C        0      0        2 
  21 chr21_45028906     ZGre    T    C        0      0        2 
  21 chr21_45028906     ZHar    T    C        0      0        2 
  21 chr21_45028906   Sample    T    C        1      2        2 
  21 chr21_45029058     AAsi    A    G        0      0        2 
  21 chr21_45029058     AKia    A    G        0      0        2 
  21 chr21_45029058     AOna    A    G        0      0        2 
  21 chr21_45029058     ASom    A    G        0      0        2 
  21 chr21_45029058     HCab    A    G        1      2        2 
  21 chr21_45029058     HPrz    A    G        1      2        2 
  21 chr21_45029058     ZBoe    A    G      0.5      1        2 
  21 chr21_45029058     ZGre    A    G        0      0        2 
  21 chr21_45029058     ZHar    A    G        0      0        2 
  21 chr21_45029058   Sample    A    G        0      0        2 
  21 chr21_45031651     AAsi    A    G        0      0        2 
  21 chr21_45031651     AKia    A    G        0      0        2 
  21 chr21_45031651     AOna    A    G        0      0        2 
  21 chr21_45031651     ASom    A    G        0      0        2 
  21 chr21_45031651     HCab    A    G        0      0        2 
  21 chr21_45031651     HPrz    A    G        0      0        2 
  21 chr21_45031651     ZBoe    A    G        0      0        2 
  21 chr21_45031651     ZGre    A    G        1      2        2 
  21 chr21_45031651     ZHar    A    G        0      0        2 
  21 chr21_45031651   Sample    A    G        0      0        2 
  21 chr21_45033455     AAsi    G    A        0      0        2 
  21 chr21_45033455     AKia    G    A        1      2        2 
  21 chr21_45033455     AOna    G    A        1      2        2 
  21 chr21_45033455     ASom    G    A        0      0        2 
  21 chr21_45033455     HCab    G    A        0      0        2 
  21 chr21_45033455     HPrz    G    A        0      0        2 
  21 chr21_45033455     ZBoe    G    A        0      0        2 
  21 chr21_45033455     ZGre    G    A        0      0        2 
  21 chr21_45033455     ZHar    G    A        0      0        2 
  21 chr21_45033455   Sample    G    A        0      0        2 
  21 chr21_45037074     AAsi    T    G      0.5      1        2 
  21 chr21_45037074     AKia    T    G        0      0        2 
  21 chr21_45037074     AOna    T    G        0      0        2 
  21 chr21_45037074     ASom    T    G        0      0        2 
  21 chr21_45037074     HCab    T    G        0      0        2 
  21 chr21_45037074     HPrz    T    G        0      0        2 
  21 chr21_45037074     ZBoe    T    G        0      0        2 
  21 chr21_45037074     ZGre    T    G        0      0        2 
  21 chr21_45037074     ZHar    T    G        0      0        2 
  21 chr21_45037074   Sample    T    G        0      0        2 
  21 chr21_45043124     AAsi    C    T        0      0        2 
  21 chr21_45043124     AKia    C    T        0      0        2 
  21 chr21_45043124     AOna    C    T        0      0        2 
  21 chr21_45043124     ASom    C    T        0      0        2 
  21 chr21_45043124     HCab    C    T        1      2        2 
  21 chr21_45043124     HPrz    C    T        1      2        2 
  21 chr21_45043124     ZBoe    C    T        0      0        2 
  21 chr21_45043124     ZGre    C    T        0      0        2 
  21 chr21_45043124     ZHar    C    T        0      0        2 
  21 chr21_45043124   Sample    C    T        0      0        2 
  21 chr21_45043181     AAsi    G    A        0      0        2 
  21 chr21_45043181     AKia    G    A        0      0        2 
  21 chr21_45043181     AOna    G    A        0      0        2 
  21 chr21_45043181     ASom    G    A        0      0        2 
  21 chr21_45043181     HCab    G    A      0.5      1        2 
  21 chr21_45043181     HPrz    G    A        0      0        2 
  21 chr21_45043181     ZBoe    G    A        0      0        2 
  21 chr21_45043181     ZGre    G    A        0      0        2 
  21 chr21_45043181     ZHar    G    A        0      0        2 
  21 chr21_45043181   Sample    G    A        0      0        2 
  21 chr21_45053930     AAsi    T    C        0      0        2 
  21 chr21_45053930     AKia    T    C        0      0        2 
  21 chr21_45053930     AOna    T    C        0      0        2 
  21 chr21_45053930     ASom    T    C        0      0        2 
  21 chr21_45053930     HCab    T    C        1      2        2 
  21 chr21_45053930     HPrz    T    C        1      2        2 
  21 chr21_45053930     ZBoe    T    C        0      0        2 
  21 chr21_45053930     ZGre    T    C        0      0        2 
  21 chr21_45053930     ZHar    T    C        0      0        2 
  21 chr21_45053930   Sample    T    C        0      0        2 
  21 chr21_45063154     AAsi    A    G        0      0        2 
  21 chr21_45063154     AKia    A    G        0      0        2 
  21 chr21_45063154     AOna    A    G        0      0        2 
  21 chr21_45063154     ASom    A    G        0      0        2 
  21 chr21_45063154     HCab    A    G        0      0        2 
  21 chr21_45063154     HPrz    A    G        0      0        2 
  21 chr21_45063154     ZBoe    A    G        0      0        2 
  21 chr21_45063154     ZGre    A    G        0      0        2 
  21 chr21_45063154     ZHar    A    G        1      2        2 
  21 chr21_45063154   Sample    A    G        0      0        2 
  21 chr21_45077529     AAsi    C    T        0      0        2 
  21 chr21_45077529     AKia    C    T        0      0        2 
  21 chr21_45077529     AOna    C    T        0      0        2 
  21 chr21_45077529     ASom    C    T        0      0        2 
  21 chr21_45077529     HCab    C    T        0      0        2 
  21 chr21_45077529     HPrz    C    T        0      0        2 
  21 chr21_45077529     ZBoe    C    T        0      0        2 
  21 chr21_45077529     ZGre    C    T        0      0        2 
  21 chr21_45077529     ZHar    C    T        1      2        2 
  21 chr21_45077529   Sample    C    T        0      0        2 
  21 chr21_45077709     AAsi    T    C        0      0        2 
  21 chr21_45077709     AKia    T    C        0      0        2 
  21 chr21_45077709     AOna    T    C        0      0        2 
  21 chr21_45077709     ASom    T    C        0      0        2 
  21 chr21_45077709     HCab    T    C        1      2        2 
  21 chr21_45077709     HPrz    T    C        1      2        2 
  21 chr21_45077709     ZBoe    T    C        0      0        2 
  21 chr21_45077709     ZGre    T    C        0      0        2 
  21 chr21_45077709     ZHar    T    C        0      0        2 
  21 chr21_45077709   Sample    T    C        0      0        2 
  21 chr21_45083481     AAsi    A    G      0.5      1        2 
  21 chr21_45083481     AKia    A    G        0      0        2 
  21 chr21_45083481     AOna    A    G        0      0        2 
  21 chr21_45083481     ASom    A    G        0      0        2 
  21 chr21_45083481     HCab    A    G        1      2        2 
  21 chr21_45083481     HPrz    A    G        1      2        2 
  21 chr21_45083481     ZBoe    A    G        0      0        2 
  21 chr21_45083481     ZGre    A    G        0      0        2 
  21 chr21_45083481     ZHar    A    G        0      0        2 
  21 chr21_45083481   Sample    A    G        1      2        2 
  21 chr21_45095821     AAsi    T    C        0      0        2 
  21 chr21_45095821     AKia    T    C        0      0        2 
  21 chr21_45095821     AOna    T    C        1      2        2 
  21 chr21_45095821     ASom    T    C        0      0        2 
  21 chr21_45095821     HCab    T    C        0      0        2 
  21 chr21_45095821     HPrz    T    C        0      0        2 
  21 chr21_45095821     ZBoe    T    C        0      0        2 
  21 chr21_45095821     ZGre    T    C        0      0        2 
  21 chr21_45095821     ZHar    T    C        0      0        2 
  21 chr21_45095821   Sample    T    C        0      0        2 
  21 chr21_45102716     AAsi    A    T        0      0        2 
  21 chr21_45102716     AKia    A    T        0      0        2 
  21 chr21_45102716     AOna    A    T        0      0        2 
  21 chr21_45102716     ASom    A    T        0      0        2 
  21 chr21_45102716     HCab    A    T        0      0        2 
  21 chr21_45102716     HPrz    A    T      0.5      1        2 
  21 chr21_45102716     ZBoe    A    T        0      0        2 
  21 chr21_45102716     ZGre    A    T        0      0        2 
  21 chr21_45102716     ZHar    A    T        0      0        2 
  21 chr21_45102716   Sample    A    T        0      0        2 
  21 chr21_45103430     AAsi    G    A        0      0        2 
  21 chr21_45103430     AKia    G    A        0      0        2 
  21 chr21_45103430     AOna    G    A        0      0        2 
  21 chr21_45103430     ASom    G    A        0      0        2 
  21 chr21_45103430     HCab    G    A        1      2        2 
  21 chr21_45103430     HPrz    G    A        1      2        2 
  21 chr21_45103430     ZBoe    G    A        0      0        2 
  21 chr21_45103430     ZGre    G    A        0      0        2 
  21 chr21_45103430     ZHar    G    A        0      0        2 
  21 chr21_45103430   Sample    G    A        0      0        2 
  21 chr21_45108254     AAsi    C    T        0      0        2 
  21 chr21_45108254     AKia    C    T        0      0        2 
  21 chr21_45108254     AOna    C    T        0      0        2 
  21 chr21_45108254     ASom    C    T        0      0        2 
  21 chr21_45108254     HCab    C    T        0      0        2 
  21 chr21_45108254     HPrz    C    T        0      0        2 
  21 chr21_45108254     ZBoe    C    T        1      2        2 
  21 chr21_45108254     ZGre    C    T        0      0        2 
  21 chr21_45108254     ZHar    C    T        0      0        2 
  21 chr21_45108254   Sample    C    T        0      0        2 
  21 chr21_45117843     AAsi    T    C        0      0        2 
  21 chr21_45117843     AKia    T    C        0      0        2 
  21 chr21_45117843     AOna    T    C        0      0        2 
  21 chr21_45117843     ASom    T    C        0      0        2 
  21 chr21_45117843     HCab    T    C        1      2        2 
  21 chr21_45117843     HPrz    T    C        1      2        2 
  21 chr21_45117843     ZBoe    T    C        0      0        2 
  21 chr21_45117843     ZGre    T    C        0      0        2 
  21 chr21_45117843     ZHar    T    C        0      0        2 
  21 chr21_45117843   Sample    T    C        0      0        2 
  21 chr21_45122061     AAsi    G    A        0      0        2 
  21 chr21_45122061     AKia    G    A        0      0        2 
  21 chr21_45122061     AOna    G    A        0      0        2 
  21 chr21_45122061     ASom    G    A        0      0        2 
  21 chr21_45122061     HCab    G    A        1      2        2 
  21 chr21_45122061     HPrz    G    A        1      2        2 
  21 chr21_45122061     ZBoe    G    A        0      0        2 
  21 chr21_45122061     ZGre    G    A        0      0        2 
  21 chr21_45122061     ZHar    G    A        0      0        2 
  21 chr21_45122061   Sample    G    A        0      0        2 
  21 chr21_45123925     AAsi    T    C        0      0        2 
  21 chr21_45123925     AKia    T    C        0      0        2 
  21 chr21_45123925     AOna    T    C        0      0        2 
  21 chr21_45123925     ASom    T    C        0      0        2 
  21 chr21_45123925     HCab    T    C        0      0        2 
  21 chr21_45123925     HPrz    T    C        0      0        2 
  21 chr21_45123925     ZBoe    T    C        0      0        2 
  21 chr21_45123925     ZGre    T    C        1      2        2 
  21 chr21_45123925     ZHar    T    C        0      0        2 
  21 chr21_45123925   Sample    T    C        0      0        2 
  21 chr21_45129002     AAsi    G    C        0      0        2 
  21 chr21_45129002     AKia    G    C        0      0        2 
  21 chr21_45129002     AOna    G    C        0      0        2 
  21 chr21_45129002     ASom    G    C        0      0        2 
  21 chr21_45129002     HCab    G    C        0      0        2 
  21 chr21_45129002     HPrz    G    C        0      0        2 
  21 chr21_45129002     ZBoe    G    C      0.5      1        2 
  21 chr21_45129002     ZGre    G    C        0      0        2 
  21 chr21_45129002     ZHar    G    C        0      0        2 
  21 chr21_45129002   Sample    G    C        0      0        2 
  21 chr21_45129785     AAsi    C    T        0      0        2 
  21 chr21_45129785     AKia    C    T        0      0        2 
  21 chr21_45129785     AOna    C    T        0      0        2 
  21 chr21_45129785     ASom    C    T        0      0        2 
  21 chr21_45129785     HCab    C    T      0.5      1        2 
  21 chr21_45129785     HPrz    C    T      0.5      1        2 
  21 chr21_45129785     ZBoe    C    T        0      0        2 
  21 chr21_45129785     ZGre    C    T        0      0        2 
  21 chr21_45129785     ZHar    C    T        0      0        2 
  21 chr21_45129785   Sample    C    T        0      0        2 
  21 chr21_45134087     AAsi    T    C        0      0        2 
  21 chr21_45134087     AKia    T    C        0      0        2 
  21 chr21_45134087     AOna    T    C        0      0        2 
  21 chr21_45134087     ASom    T    C        0      0        2 
  21 chr21_45134087     HCab    T    C        0      0        2 
  21 chr21_45134087     HPrz    T    C      0.5      1        2 
  21 chr21_45134087     ZBoe    T    C        0      0        2 
  21 chr21_45134087     ZGre    T    C        0      0        2 
  21 chr21_45134087     ZHar    T    C        0      0        2 
  21 chr21_45134087   Sample    T    C        0      0        2 
  21 chr21_45134160     AAsi    G    A        0      0        2 
  21 chr21_45134160     AKia    G    A        0      0        2 
  21 chr21_45134160     AOna    G    A        0      0        2 
  21 chr21_45134160     ASom    G    A        0      0        2 
  21 chr21_45134160     HCab    G    A        1      2        2 
  21 chr21_45134160     HPrz    G    A      0.5      1        2 
  21 chr21_45134160     ZBoe    G    A        0      0        2 
  21 chr21_45134160     ZGre    G    A        0      0        2 
  21 chr21_45134160     ZHar    G    A        0      0        2 
  21 chr21_45134160   Sample    G    A        0      0        2 
  21 chr21_45141775     AAsi    C    T        0      0        2 
  21 chr21_45141775     AKia    C    T      0.5      1        2 
  21 chr21_45141775     AOna    C    T        0      0        2 
  21 chr21_45141775     ASom    C    T        0      0        2 
  21 chr21_45141775     HCab    C    T        0      0        2 
  21 chr21_45141775     HPrz    C    T        0      0        2 
  21 chr21_45141775     ZBoe    C    T        0      0        2 
  21 chr21_45141775     ZGre    C    T        0      0        2 
  21 chr21_45141775     ZHar    C    T        0      0        2 
  21 chr21_45141775   Sample    C    T        0      0        2 
  21 chr21_45149522     AAsi    A    G        0      0        2 
  21 chr21_45149522     AKia    A    G        0      0        2 
  21 chr21_45149522     AOna    A    G        0      0        2 
  21 chr21_45149522     ASom    A    G        0      0        2 
  21 chr21_45149522     HCab    A    G        0      0        2 
  21 chr21_45149522     HPrz    A    G        0      0        2 
  21 chr21_45149522     ZBoe    A    G        0      0        2 
  21 chr21_45149522     ZGre    A    G        0      0        2 
  21 chr21_45149522     ZHar    A    G        1      2        2 
  21 chr21_45149522   Sample    A    G        0      0        2 
  21 chr21_45150969     AAsi    G    A        0      0        2 
  21 chr21_45150969     AKia    G    A        1      2        2 
  21 chr21_45150969     AOna    G    A        1      2        2 
  21 chr21_45150969     ASom    G    A        0      0        2 
  21 chr21_45150969     HCab    G    A        0      0        2 
  21 chr21_45150969     HPrz    G    A        0      0        2 
  21 chr21_45150969     ZBoe    G    A        0      0        2 
  21 chr21_45150969     ZGre    G    A        0      0        2 
  21 chr21_45150969     ZHar    G    A        0      0        2 
  21 chr21_45150969   Sample    G    A        0      0        2 
  21 chr21_45158496     AAsi    A    G        0      0        2 
  21 chr21_45158496     AKia    A    G        0      0        2 
  21 chr21_45158496     AOna    A    G        0      0        2 
  21 chr21_45158496     ASom    A    G        0      0        2 
  21 chr21_45158496     HCab    A    G        1      2        2 
  21 chr21_45158496     HPrz    A    G        1      2        2 
  21 chr21_45158496     ZBoe    A    G        0      0        2 
  21 chr21_45158496     ZGre    A    G        0      0        2 
  21 chr21_45158496     ZHar    A    G        0      0        2 
  21 chr21_45158496   Sample    A    G        0      0        2 
  21 chr21_45161488     AAsi    A    G        0      0        2 
  21 chr21_45161488     AKia    A    G      0.5      1        2 
  21 chr21_45161488     AOna    A    G        0      0        2 
  21 chr21_45161488     ASom    A    G        0      0        2 
  21 chr21_45161488     HCab    A    G        0      0        2 
  21 chr21_45161488     HPrz    A    G        0      0        2 
  21 chr21_45161488     ZBoe    A    G        0      0        2 
  21 chr21_45161488     ZGre    A    G        0      0        2 
  21 chr21_45161488     ZHar    A    G        0      0        2 
  21 chr21_45161488   Sample    A    G        0      0        2 
  21 chr21_45168501     AAsi    A    C        1      2        2 
  21 chr21_45168501     AKia    A    C        0      0        2 
  21 chr21_45168501     AOna    A    C        0      0        2 
  21 chr21_45168501     ASom    A    C        1      2        2 
  21 chr21_45168501     HCab    A    C        0      0        2 
  21 chr21_45168501     HPrz    A    C        0      0        2 
  21 chr21_45168501     ZBoe    A    C        0      0        2 
  21 chr21_45168501     ZGre    A    C        0      0        2 
  21 chr21_45168501     ZHar    A    C        0      0        2 
  21 chr21_45168501   Sample    A    C        1      2        2 
  21 chr21_45198758     AAsi    A    G        0      0        2 
  21 chr21_45198758     AKia    A    G        0      0        2 
  21 chr21_45198758     AOna    A    G        0      0        2 
  21 chr21_45198758     ASom    A    G        0      0        2 
  21 chr21_45198758     HCab    A    G        1      2        2 
  21 chr21_45198758     HPrz    A    G        1      2        2 
  21 chr21_45198758     ZBoe    A    G        0      0        2 
  21 chr21_45198758     ZGre    A    G        0      0        2 
  21 chr21_45198758     ZHar    A    G        0      0        2 
  21 chr21_45198758   Sample    A    G        0      0        2 
  21 chr21_45210106     AAsi    A    G        0      0        2 
  21 chr21_45210106     AKia    A    G        0      0        2 
  21 chr21_45210106     AOna    A    G        0      0        2 
  21 chr21_45210106     ASom    A    G        0      0        2 
  21 chr21_45210106     HCab    A    G        1      2        2 
  21 chr21_45210106     HPrz    A    G        1      2        2 
  21 chr21_45210106     ZBoe    A    G        0      0        2 
  21 chr21_45210106     ZGre    A    G        0      0        2 
  21 chr21_45210106     ZHar    A    G        0      0        2 
  21 chr21_45210106   Sample    A    G        0      0        2 
  21 chr21_45212307     AAsi    T    G        0      0        2 
  21 chr21_45212307     AKia    T    G        0      0        2 
  21 chr21_45212307     AOna    T    G        0      0        2 
  21 chr21_45212307     ASom    T    G        0      0        2 
  21 chr21_45212307     HCab    T    G        1      2        2 
  21 chr21_45212307     HPrz    T    G        0      0        2 
  21 chr21_45212307     ZBoe    T    G        0      0        2 
  21 chr21_45212307     ZGre    T    G        0      0        2 
  21 chr21_45212307     ZHar    T    G        0      0        2 
  21 chr21_45212307   Sample    T    G        0      0        2 
  21 chr21_45212441     AAsi    A    G        0      0        2 
  21 chr21_45212441     AKia    A    G        0      0        2 
  21 chr21_45212441     AOna    A    G        1      2        2 
  21 chr21_45212441     ASom    A    G        0      0        2 
  21 chr21_45212441     HCab    A    G        1      2        2 
  21 chr21_45212441     HPrz    A    G        1      2        2 
  21 chr21_45212441     ZBoe    A    G        0      0        2 
  21 chr21_45212441     ZGre    A    G        0      0        2 
  21 chr21_45212441     ZHar    A    G        0      0        2 
  21 chr21_45212441   Sample    A    G        0      0        2 
  21 chr21_45213470     AAsi    G    C        0      0        2 
  21 chr21_45213470     AKia    G    C        0      0        2 
  21 chr21_45213470     AOna    G    C        0      0        2 
  21 chr21_45213470     ASom    G    C        0      0        2 
  21 chr21_45213470     HCab    G    C        1      2        2 
  21 chr21_45213470     HPrz    G    C        1      2        2 
  21 chr21_45213470     ZBoe    G    C        0      0        2 
  21 chr21_45213470     ZGre    G    C        0      0        2 
  21 chr21_45213470     ZHar    G    C        0      0        2 
  21 chr21_45213470   Sample    G    C        0      0        2 
  21 chr21_45216440     AAsi    A    C        0      0        2 
  21 chr21_45216440     AKia    A    C        0      0        2 
  21 chr21_45216440     AOna    A    C        1      2        2 
  21 chr21_45216440     ASom    A    C        0      0        2 
  21 chr21_45216440     HCab    A    C        0      0        2 
  21 chr21_45216440     HPrz    A    C        0      0        2 
  21 chr21_45216440     ZBoe    A    C        0      0        2 
  21 chr21_45216440     ZGre    A    C        0      0        2 
  21 chr21_45216440     ZHar    A    C        0      0        2 
  21 chr21_45216440   Sample    A    C        0      0        2 
  21 chr21_45219069     AAsi    T    A        0      0        2 
  21 chr21_45219069     AKia    T    A        0      0        2 
  21 chr21_45219069     AOna    T    A        0      0        2 
  21 chr21_45219069     ASom    T    A        0      0        2 
  21 chr21_45219069     HCab    T    A        0      0        2 
  21 chr21_45219069     HPrz    T    A        0      0        2 
  21 chr21_45219069     ZBoe    T    A        1      2        2 
  21 chr21_45219069     ZGre    T    A        1      2        2 
  21 chr21_45219069     ZHar    T    A        1      2        2 
  21 chr21_45219069   Sample    T    A        0      0        2 
  21 chr21_45227569     AAsi    T    C        0      0        2 
  21 chr21_45227569     AKia    T    C        0      0        2 
  21 chr21_45227569     AOna    T    C        0      0        2 
  21 chr21_45227569     ASom    T    C        0      0        2 
  21 chr21_45227569     HCab    T    C        0      0        2 
  21 chr21_45227569     HPrz    T    C        0      0        2 
  21 chr21_45227569     ZBoe    T    C      0.5      1        2 
  21 chr21_45227569     ZGre    T    C        0      0        2 
  21 chr21_45227569     ZHar    T    C        0      0        2 
  21 chr21_45227569   Sample    T    C        0      0        2 
  21 chr21_45227846     AAsi    T    C        0      0        2 
  21 chr21_45227846     AKia    T    C        0      0        2 
  21 chr21_45227846     AOna    T    C        0      0        2 
  21 chr21_45227846     ASom    T    C        1      2        2 
  21 chr21_45227846     HCab    T    C        0      0        2 
  21 chr21_45227846     HPrz    T    C        0      0        2 
  21 chr21_45227846     ZBoe    T    C        0      0        2 
  21 chr21_45227846     ZGre    T    C        0      0        2 
  21 chr21_45227846     ZHar    T    C        0      0        2 
  21 chr21_45227846   Sample    T    C        0      0        2 
  21 chr21_45228737     AAsi    A    G        0      0        2 
  21 chr21_45228737     AKia    A    G        0      0        2 
  21 chr21_45228737     AOna    A    G        0      0        2 
  21 chr21_45228737     ASom    A    G        0      0        2 
  21 chr21_45228737     HCab    A    G        1      2        2 
  21 chr21_45228737     HPrz    A    G        1      2        2 
  21 chr21_45228737     ZBoe    A    G        0      0        2 
  21 chr21_45228737     ZGre    A    G        0      0        2 
  21 chr21_45228737     ZHar    A    G        0      0        2 
  21 chr21_45228737   Sample    A    G        0      0        2 
  21 chr21_45237886     AAsi    A    T        0      0        2 
  21 chr21_45237886     AKia    A    T        0      0        2 
  21 chr21_45237886     AOna    A    T        0      0        2 
  21 chr21_45237886     ASom    A    T        0      0        2 
  21 chr21_45237886     HCab    A    T        0      0        2 
  21 chr21_45237886     HPrz    A    T        0      0        2 
  21 chr21_45237886     ZBoe    A    T        0      0        2 
  21 chr21_45237886     ZGre    A    T        0      0        2 
  21 chr21_45237886     ZHar    A    T        1      2        2 
  21 chr21_45237886   Sample    A    T        0      0        2 
  21 chr21_45239227     AAsi    C    T        0      0        2 
  21 chr21_45239227     AKia    C    T        0      0        2 
  21 chr21_45239227     AOna    C    T        1      2        2 
  21 chr21_45239227     ASom    C    T        0      0        2 
  21 chr21_45239227     HCab    C    T        0      0        2 
  21 chr21_45239227     HPrz    C    T        0      0        2 
  21 chr21_45239227     ZBoe    C    T        0      0        2 
  21 chr21_45239227     ZGre    C    T        0      0        2 
  21 chr21_45239227     ZHar    C    T        0      0        2 
  21 chr21_45239227   Sample    C    T        0      0        2 
  21 chr21_45243816     AAsi    A    G        0      0        2 
  21 chr21_45243816     AKia    A    G        0      0        2 
  21 chr21_45243816     AOna    A    G        0      0        2 
  21 chr21_45243816     ASom    A    G        1      2        2 
  21 chr21_45243816     HCab    A    G        0      0        2 
  21 chr21_45243816     HPrz    A    G        0      0        2 
  21 chr21_45243816     ZBoe    A    G        0      0        2 
  21 chr21_45243816     ZGre    A    G        0      0        2 
  21 chr21_45243816     ZHar    A    G        0      0        2 
  21 chr21_45243816   Sample    A    G        0      0        2 
  21 chr21_45245249     AAsi    G    C        0      0        2 
  21 chr21_45245249     AKia    G    C        0      0        2 
  21 chr21_45245249     AOna    G    C        0      0        2 
  21 chr21_45245249     ASom    G    C        1      2        2 
  21 chr21_45245249     HCab    G    C        0      0        2 
  21 chr21_45245249     HPrz    G    C        0      0        2 
  21 chr21_45245249     ZBoe    G    C        1      2        2 
  21 chr21_45245249     ZGre    G    C        1      2        2 
  21 chr21_45245249     ZHar    G    C        1      2        2 
  21 chr21_45245249   Sample    G    C        0      0        2 
  21 chr21_45255910     AAsi    T    C        0      0        2 
  21 chr21_45255910     AKia    T    C        1      2        2 
  21 chr21_45255910     AOna    T    C        1      2        2 
  21 chr21_45255910     ASom    T    C        1      2        2 
  21 chr21_45255910     HCab    T    C        0      0        2 
  21 chr21_45255910     HPrz    T    C        0      0        2 
  21 chr21_45255910     ZBoe    T    C        0      0        2 
  21 chr21_45255910     ZGre    T    C        0      0        2 
  21 chr21_45255910     ZHar    T    C        0      0        2 
  21 chr21_45255910   Sample    T    C        0      0        2 
  21 chr21_45256658     AAsi    C    T        0      0        2 
  21 chr21_45256658     AKia    C    T        0      0        2 
  21 chr21_45256658     AOna    C    T        0      0        2 
  21 chr21_45256658     ASom    C    T        0      0        2 
  21 chr21_45256658     HCab    C    T        1      2        2 
  21 chr21_45256658     HPrz    C    T        1      2        2 
  21 chr21_45256658     ZBoe    C    T        0      0        2 
  21 chr21_45256658     ZGre    C    T        0      0        2 
  21 chr21_45256658     ZHar    C    T        0      0        2 
  21 chr21_45256658   Sample    C    T        0      0        2 
  21 chr21_45259464     AAsi    T    C        0      0        2 
  21 chr21_45259464     AKia    T    C        0      0        2 
  21 chr21_45259464     AOna    T    C        0      0        2 
  21 chr21_45259464     ASom    T    C        0      0        2 
  21 chr21_45259464     HCab    T    C      0.5      1        2 
  21 chr21_45259464     HPrz    T    C        0      0        2 
  21 chr21_45259464     ZBoe    T    C        0      0        2 
  21 chr21_45259464     ZGre    T    C        0      0        2 
  21 chr21_45259464     ZHar    T    C        0      0        2 
  21 chr21_45259464   Sample    T    C        0      0        2 
  21 chr21_45263164     AAsi    C    T      0.5      1        2 
  21 chr21_45263164     AKia    C    T        0      0        2 
  21 chr21_45263164     AOna    C    T        0      0        2 
  21 chr21_45263164     ASom    C    T        0      0        2 
  21 chr21_45263164     HCab    C    T        0      0        2 
  21 chr21_45263164     HPrz    C    T        0      0        2 
  21 chr21_45263164     ZBoe    C    T        0      0        2 
  21 chr21_45263164     ZGre    C    T        0      0        2 
  21 chr21_45263164     ZHar    C    T        0      0        2 
  21 chr21_45263164   Sample    C    T        0      0        2 
  21 chr21_45265550     AAsi    T    C        0      0        2 
  21 chr21_45265550     AKia    T    C        0      0        2 
  21 chr21_45265550     AOna    T    C        0      0        2 
  21 chr21_45265550     ASom    T    C        0      0        2 
  21 chr21_45265550     HCab    T    C      0.5      1        2 
  21 chr21_45265550     HPrz    T    C        0      0        2 
  21 chr21_45265550     ZBoe    T    C        0      0        2 
  21 chr21_45265550     ZGre    T    C        0      0        2 
  21 chr21_45265550     ZHar    T    C        0      0        2 
  21 chr21_45265550   Sample    T    C        0      0        2 
  21 chr21_45275827     AAsi    A    G        0      0        2 
  21 chr21_45275827     AKia    A    G        0      0        2 
  21 chr21_45275827     AOna    A    G        0      0        2 
  21 chr21_45275827     ASom    A    G        0      0        2 
  21 chr21_45275827     HCab    A    G        1      2        2 
  21 chr21_45275827     HPrz    A    G        1      2        2 
  21 chr21_45275827     ZBoe    A    G        0      0        2 
  21 chr21_45275827     ZGre    A    G        0      0        2 
  21 chr21_45275827     ZHar    A    G        0      0        2 
  21 chr21_45275827   Sample    A    G        0      0        2 
  21 chr21_45276390     AAsi    G    A        0      0        2 
  21 chr21_45276390     AKia    G    A        0      0        2 
  21 chr21_45276390     AOna    G    A        0      0        2 
  21 chr21_45276390     ASom    G    A        0      0        2 
  21 chr21_45276390     HCab    G    A        0      0        2 
  21 chr21_45276390     HPrz    G    A        0      0        2 
  21 chr21_45276390     ZBoe    G    A        0      0        2 
  21 chr21_45276390     ZGre    G    A        1      2        2 
  21 chr21_45276390     ZHar    G    A        0      0        2 
  21 chr21_45276390   Sample    G    A        0      0        2 
  21 chr21_45283291     AAsi    C    A        0      0        2 
  21 chr21_45283291     AKia    C    A        1      2        2 
  21 chr21_45283291     AOna    C    A        0      0        2 
  21 chr21_45283291     ASom    C    A        0      0        2 
  21 chr21_45283291     HCab    C    A        0      0        2 
  21 chr21_45283291     HPrz    C    A        0      0        2 
  21 chr21_45283291     ZBoe    C    A        0      0        2 
  21 chr21_45283291     ZGre    C    A        0      0        2 
  21 chr21_45283291     ZHar    C    A        0      0        2 
  21 chr21_45283291   Sample    C    A        0      0        2 
  21 chr21_45297911     AAsi    C    G        0      0        2 
  21 chr21_45297911     AKia    C    G        0      0        2 
  21 chr21_45297911     AOna    C    G        0      0        2 
  21 chr21_45297911     ASom    C    G        0      0        2 
  21 chr21_45297911     HCab    C    G        1      2        2 
  21 chr21_45297911     HPrz    C    G        1      2        2 
  21 chr21_45297911     ZBoe    C    G        0      0        2 
  21 chr21_45297911     ZGre    C    G        0      0        2 
  21 chr21_45297911     ZHar    C    G        0      0        2 
  21 chr21_45297911   Sample    C    G        0      0        2 
  21 chr21_45302857     AAsi    G    T        0      0        2 
  21 chr21_45302857     AKia    G    T        0      0        2 
  21 chr21_45302857     AOna    G    T        0      0        2 
  21 chr21_45302857     ASom    G    T        0      0        2 
  21 chr21_45302857     HCab    G    T      0.5      1        2 
  21 chr21_45302857     HPrz    G    T        0      0        2 
  21 chr21_45302857     ZBoe    G    T        0      0        2 
  21 chr21_45302857     ZGre    G    T        0      0        2 
  21 chr21_45302857     ZHar    G    T        0      0        2 
  21 chr21_45302857   Sample    G    T        0      0        2 
  21 chr21_45310267     AAsi    C    T        0      0        2 
  21 chr21_45310267     AKia    C    T        0      0        2 
  21 chr21_45310267     AOna    C    T        0      0        2 
  21 chr21_45310267     ASom    C    T        0      0        2 
  21 chr21_45310267     HCab    C    T        1      2        2 
  21 chr21_45310267     HPrz    C    T        1      2        2 
  21 chr21_45310267     ZBoe    C    T        0      0        2 
  21 chr21_45310267     ZGre    C    T        0      0        2 
  21 chr21_45310267     ZHar    C    T        0      0        2 
  21 chr21_45310267   Sample    C    T        0      0        2 
  21 chr21_45310734     AAsi    G    A        0      0        2 
  21 chr21_45310734     AKia    G    A        0      0        2 
  21 chr21_45310734     AOna    G    A        0      0        2 
  21 chr21_45310734     ASom    G    A        0      0        2 
  21 chr21_45310734     HCab    G    A        0      0        2 
  21 chr21_45310734     HPrz    G    A        0      0        2 
  21 chr21_45310734     ZBoe    G    A        0      0        2 
  21 chr21_45310734     ZGre    G    A        1      2        2 
  21 chr21_45310734     ZHar    G    A        0      0        2 
  21 chr21_45310734   Sample    G    A        0      0        2 
  21 chr21_45311981     AAsi    G    C        0      0        2 
  21 chr21_45311981     AKia    G    C        0      0        2 
  21 chr21_45311981     AOna    G    C        0      0        2 
  21 chr21_45311981     ASom    G    C        0      0        2 
  21 chr21_45311981     HCab    G    C        1      2        2 
  21 chr21_45311981     HPrz    G    C        1      2        2 
  21 chr21_45311981     ZBoe    G    C        0      0        2 
  21 chr21_45311981     ZGre    G    C        0      0        2 
  21 chr21_45311981     ZHar    G    C        0      0        2 
  21 chr21_45311981   Sample    G    C        0      0        2 
  21 chr21_45313784     AAsi    C    A        0      0        2 
  21 chr21_45313784     AKia    C    A        0      0        2 
  21 chr21_45313784     AOna    C    A        0      0        2 
  21 chr21_45313784     ASom    C    A        0      0        2 
  21 chr21_45313784     HCab    C    A        0      0        2 
  21 chr21_45313784     HPrz    C    A      0.5      1        2 
  21 chr21_45313784     ZBoe    C    A        0      0        2 
  21 chr21_45313784     ZGre    C    A        0      0        2 
  21 chr21_45313784     ZHar    C    A        0      0        2 
  21 chr21_45313784   Sample    C    A        0      0        2 
  21 chr21_45316475     AAsi    G    A        0      0        2 
  21 chr21_45316475     AKia    G    A        0      0        2 
  21 chr21_45316475     AOna    G    A        0      0        2 
  21 chr21_45316475     ASom    G    A        0      0        2 
  21 chr21_45316475     HCab    G    A        1      2        2 
  21 chr21_45316475     HPrz    G    A        1      2        2 
  21 chr21_45316475     ZBoe    G    A        0      0        2 
  21 chr21_45316475     ZGre    G    A        0      0        2 
  21 chr21_45316475     ZHar    G    A        0      0        2 
  21 chr21_45316475   Sample    G    A        0      0        2 
  21 chr21_45336814     AAsi    T    C        0      0        2 
  21 chr21_45336814     AKia    T    C        0      0        2 
  21 chr21_45336814     AOna    T    C        0      0        2 
  21 chr21_45336814     ASom    T    C        0      0        2 
  21 chr21_45336814     HCab    T    C        0      0        2 
  21 chr21_45336814     HPrz    T    C        0      0        2 
  21 chr21_45336814     ZBoe    T    C        0      0        2 
  21 chr21_45336814     ZGre    T    C        1      2        2 
  21 chr21_45336814     ZHar    T    C        0      0        2 
  21 chr21_45336814   Sample    T    C        0      0        2 
  21 chr21_45341082     AAsi    C    A        0      0        2 
  21 chr21_45341082     AKia    C    A        0      0        2 
  21 chr21_45341082     AOna    C    A        0      0        2 
  21 chr21_45341082     ASom    C    A        0      0        2 
  21 chr21_45341082     HCab    C    A        0      0        2 
  21 chr21_45341082     HPrz    C    A        0      0        2 
  21 chr21_45341082     ZBoe    C    A        0      0        2 
  21 chr21_45341082     ZGre    C    A        0      0        2 
  21 chr21_45341082     ZHar    C    A        1      2        2 
  21 chr21_45341082   Sample    C    A        0      0        2 
  21 chr21_45341235     AAsi    G    A        1      2        2 
  21 chr21_45341235     AKia    G    A        0      0        2 
  21 chr21_45341235     AOna    G    A        0      0        2 
  21 chr21_45341235     ASom    G    A        0      0        2 
  21 chr21_45341235     HCab    G    A        0      0        2 
  21 chr21_45341235     HPrz    G    A        0      0        2 
  21 chr21_45341235     ZBoe    G    A        0      0        2 
  21 chr21_45341235     ZGre    G    A        0      0        2 
  21 chr21_45341235     ZHar    G    A        0      0        2 
  21 chr21_45341235   Sample    G    A        1      2        2 
  21 chr21_45351301     AAsi    G    C        0      0        2 
  21 chr21_45351301     AKia    G    C        0      0        2 
  21 chr21_45351301     AOna    G    C        0      0        2 
  21 chr21_45351301     ASom    G    C        0      0        2 
  21 chr21_45351301     HCab    G    C        0      0        2 
  21 chr21_45351301     HPrz    G    C      0.5      1        2 
  21 chr21_45351301     ZBoe    G    C        0      0        2 
  21 chr21_45351301     ZGre    G    C        0      0        2 
  21 chr21_45351301     ZHar    G    C        0      0        2 
  21 chr21_45351301   Sample    G    C        0      0        2 
  21 chr21_45355726     AAsi    T    C        0      0        2 
  21 chr21_45355726     AKia    T    C        0      0        2 
  21 chr21_45355726     AOna    T    C        0      0        2 
  21 chr21_45355726     ASom    T    C      0.5      1        2 
  21 chr21_45355726     HCab    T    C        0      0        2 
  21 chr21_45355726     HPrz    T    C        0      0        2 
  21 chr21_45355726     ZBoe    T    C        0      0        2 
  21 chr21_45355726     ZGre    T    C        0      0        2 
  21 chr21_45355726     ZHar    T    C        0      0        2 
  21 chr21_45355726   Sample    T    C        0      0        2 
  21 chr21_45359846     AAsi    T    C        0      0        2 
  21 chr21_45359846     AKia    T    C        0      0        2 
  21 chr21_45359846     AOna    T    C        0      0        2 
  21 chr21_45359846     ASom    T    C        0      0        2 
  21 chr21_45359846     HCab    T    C        0      0        2 
  21 chr21_45359846     HPrz    T    C        0      0        2 
  21 chr21_45359846     ZBoe    T    C      0.5      1        2 
  21 chr21_45359846     ZGre    T    C        0      0        2 
  21 chr21_45359846     ZHar    T    C        0      0        2 
  21 chr21_45359846   Sample    T    C        0      0        2 
  21 chr21_45368464     AAsi    C    T        0      0        2 
  21 chr21_45368464     AKia    C    T        0      0        2 
  21 chr21_45368464     AOna    C    T        0      0        2 
  21 chr21_45368464     ASom    C    T        0      0        2 
  21 chr21_45368464     HCab    C    T        0      0        2 
  21 chr21_45368464     HPrz    C    T        0      0        2 
  21 chr21_45368464     ZBoe    C    T        1      2        2 
  21 chr21_45368464     ZGre    C    T        0      0        2 
  21 chr21_45368464     ZHar    C    T        0      0        2 
  21 chr21_45368464   Sample    C    T        0      0        2 
  21 chr21_45371354     AAsi    C    A        0      0        2 
  21 chr21_45371354     AKia    C    A        0      0        2 
  21 chr21_45371354     AOna    C    A        0      0        2 
  21 chr21_45371354     ASom    C    A        0      0        2 
  21 chr21_45371354     HCab    C    A        1      2        2 
  21 chr21_45371354     HPrz    C    A        1      2        2 
  21 chr21_45371354     ZBoe    C    A        0      0        2 
  21 chr21_45371354     ZGre    C    A        0      0        2 
  21 chr21_45371354     ZHar    C    A        0      0        2 
  21 chr21_45371354   Sample    C    A        0      0        2 
  21 chr21_45373518     AAsi    G    A        1      2        2 
  21 chr21_45373518     AKia    G    A        0      0        2 
  21 chr21_45373518     AOna    G    A        0      0        2 
  21 chr21_45373518     ASom    G    A        1      2        2 
  21 chr21_45373518     HCab    G    A        0      0        2 
  21 chr21_45373518     HPrz    G    A        0      0        2 
  21 chr21_45373518     ZBoe    G    A        0      0        2 
  21 chr21_45373518     ZGre    G    A        0      0        2 
  21 chr21_45373518     ZHar    G    A        0      0        2 
  21 chr21_45373518   Sample    G    A        1      2        2 
  21 chr21_45376177     AAsi    G    A        0      0        2 
  21 chr21_45376177     AKia    G    A        0      0        2 
  21 chr21_45376177     AOna    G    A        0      0        2 
  21 chr21_45376177     ASom    G    A        0      0        2 
  21 chr21_45376177     HCab    G    A        1      2        2 
  21 chr21_45376177     HPrz    G    A        1      2        2 
  21 chr21_45376177     ZBoe    G    A        0      0        2 
  21 chr21_45376177     ZGre    G    A        0      0        2 
  21 chr21_45376177     ZHar    G    A        0      0        2 
  21 chr21_45376177   Sample    G    A        0      0        2 
  21 chr21_45383290     AAsi    G    T        0      0        2 
  21 chr21_45383290     AKia    G    T        0      0        2 
  21 chr21_45383290     AOna    G    T        0      0        2 
  21 chr21_45383290     ASom    G    T        0      0        2 
  21 chr21_45383290     HCab    G    T        1      2        2 
  21 chr21_45383290     HPrz    G    T        1      2        2 
  21 chr21_45383290     ZBoe    G    T        0      0        2 
  21 chr21_45383290     ZGre    G    T        0      0        2 
  21 chr21_45383290     ZHar    G    T        0      0        2 
  21 chr21_45383290   Sample    G    T        0      0        2 
  21 chr21_45389440     AAsi    T    C        0      0        2 
  21 chr21_45389440     AKia    T    C        0      0        2 
  21 chr21_45389440     AOna    T    C        0      0        2 
  21 chr21_45389440     ASom    T    C        0      0        2 
  21 chr21_45389440     HCab    T    C      0.5      1        2 
  21 chr21_45389440     HPrz    T    C        0      0        2 
  21 chr21_45389440     ZBoe    T    C        0      0        2 
  21 chr21_45389440     ZGre    T    C        0      0        2 
  21 chr21_45389440     ZHar    T    C        0      0        2 
  21 chr21_45389440   Sample    T    C        0      0        2 
  21 chr21_45396979     AAsi    A    G        0      0        2 
  21 chr21_45396979     AKia    A    G        0      0        2 
  21 chr21_45396979     AOna    A    G        0      0        2 
  21 chr21_45396979     ASom    A    G        0      0        2 
  21 chr21_45396979     HCab    A    G        0      0        2 
  21 chr21_45396979     HPrz    A    G        0      0        2 
  21 chr21_45396979     ZBoe    A    G      0.5      1        2 
  21 chr21_45396979     ZGre    A    G        0      0        2 
  21 chr21_45396979     ZHar    A    G        0      0        2 
  21 chr21_45396979   Sample    A    G        0      0        2 
  21 chr21_45402266     AAsi    T    C      0.5      1        2 
  21 chr21_45402266     AKia    T    C        0      0        2 
  21 chr21_45402266     AOna    T    C        0      0        2 
  21 chr21_45402266     ASom    T    C        1      2        2 
  21 chr21_45402266     HCab    T    C        0      0        2 
  21 chr21_45402266     HPrz    T    C        0      0        2 
  21 chr21_45402266     ZBoe    T    C        0      0        2 
  21 chr21_45402266     ZGre    T    C        0      0        2 
  21 chr21_45402266     ZHar    T    C        0      0        2 
  21 chr21_45402266   Sample    T    C        0      0        2 
  21 chr21_45404519     AAsi    G    A        0      0        2 
  21 chr21_45404519     AKia    G    A        0      0        2 
  21 chr21_45404519     AOna    G    A        0      0        2 
  21 chr21_45404519     ASom    G    A        0      0        2 
  21 chr21_45404519     HCab    G    A        0      0        2 
  21 chr21_45404519     HPrz    G    A        0      0        2 
  21 chr21_45404519     ZBoe    G    A      0.5      1        2 
  21 chr21_45404519     ZGre    G    A        0      0        2 
  21 chr21_45404519     ZHar    G    A        0      0        2 
  21 chr21_45404519   Sample    G    A        0      0        2 
  21 chr21_45404903     AAsi    T    A        0      0        2 
  21 chr21_45404903     AKia    T    A        0      0        2 
  21 chr21_45404903     AOna    T    A        0      0        2 
  21 chr21_45404903     ASom    T    A        0      0        2 
  21 chr21_45404903     HCab    T    A        1      2        2 
  21 chr21_45404903     HPrz    T    A        1      2        2 
  21 chr21_45404903     ZBoe    T    A        0      0        2 
  21 chr21_45404903     ZGre    T    A        0      0        2 
  21 chr21_45404903     ZHar    T    A        0      0        2 
  21 chr21_45404903   Sample    T    A        0      0        2 
  21 chr21_45420167     AAsi    G    T        0      0        2 
  21 chr21_45420167     AKia    G    T        0      0        2 
  21 chr21_45420167     AOna    G    T        0      0        2 
  21 chr21_45420167     ASom    G    T        0      0        2 
  21 chr21_45420167     HCab    G    T        0      0        2 
  21 chr21_45420167     HPrz    G    T        0      0        2 
  21 chr21_45420167     ZBoe    G    T      0.5      1        2 
  21 chr21_45420167     ZGre    G    T        0      0        2 
  21 chr21_45420167     ZHar    G    T        0      0        2 
  21 chr21_45420167   Sample    G    T        0      0        2 
  21 chr21_45420270     AAsi    A    G        0      0        2 
  21 chr21_45420270     AKia    A    G        0      0        2 
  21 chr21_45420270     AOna    A    G        0      0        2 
  21 chr21_45420270     ASom    A    G        0      0        2 
  21 chr21_45420270     HCab    A    G        0      0        2 
  21 chr21_45420270     HPrz    A    G        0      0        2 
  21 chr21_45420270     ZBoe    A    G      0.5      1        2 
  21 chr21_45420270     ZGre    A    G        0      0        2 
  21 chr21_45420270     ZHar    A    G        0      0        2 
  21 chr21_45420270   Sample    A    G        0      0        2 
  21 chr21_45443110     AAsi    C    T        0      0        2 
  21 chr21_45443110     AKia    C    T        0      0        2 
  21 chr21_45443110     AOna    C    T        0      0        2 
  21 chr21_45443110     ASom    C    T        0      0        2 
  21 chr21_45443110     HCab    C    T        1      2        2 
  21 chr21_45443110     HPrz    C    T        1      2        2 
  21 chr21_45443110     ZBoe    C    T        0      0        2 
  21 chr21_45443110     ZGre    C    T        0      0        2 
  21 chr21_45443110     ZHar    C    T        0      0        2 
  21 chr21_45443110   Sample    C    T        0      0        2 
  21 chr21_45445639     AAsi    T    C        0      0        2 
  21 chr21_45445639     AKia    T    C      0.5      1        2 
  21 chr21_45445639     AOna    T    C        1      2        2 
  21 chr21_45445639     ASom    T    C        0      0        2 
  21 chr21_45445639     HCab    T    C        0      0        2 
  21 chr21_45445639     HPrz    T    C        0      0        2 
  21 chr21_45445639     ZBoe    T    C        0      0        2 
  21 chr21_45445639     ZGre    T    C        0      0        2 
  21 chr21_45445639     ZHar    T    C        0      0        2 
  21 chr21_45445639   Sample    T    C        0      0        2 
  21 chr21_45456061     AAsi    T    C        0      0        2 
  21 chr21_45456061     AKia    T    C        0      0        2 
  21 chr21_45456061     AOna    T    C        0      0        2 
  21 chr21_45456061     ASom    T    C        0      0        2 
  21 chr21_45456061     HCab    T    C        0      0        2 
  21 chr21_45456061     HPrz    T    C      0.5      1        2 
  21 chr21_45456061     ZBoe    T    C        0      0        2 
  21 chr21_45456061     ZGre    T    C        0      0        2 
  21 chr21_45456061     ZHar    T    C        0      0        2 
  21 chr21_45456061   Sample    T    C        0      0        2 
  21 chr21_45457593     AAsi    C    G        0      0        2 
  21 chr21_45457593     AKia    C    G        0      0        2 
  21 chr21_45457593     AOna    C    G        0      0        2 
  21 chr21_45457593     ASom    C    G        0      0        2 
  21 chr21_45457593     HCab    C    G      0.5      1        2 
  21 chr21_45457593     HPrz    C    G        0      0        2 
  21 chr21_45457593     ZBoe    C    G        0      0        2 
  21 chr21_45457593     ZGre    C    G        0      0        2 
  21 chr21_45457593     ZHar    C    G        0      0        2 
  21 chr21_45457593   Sample    C    G        0      0        2 
  21 chr21_45457714     AAsi    T    C        0      0        2 
  21 chr21_45457714     AKia    T    C        0      0        2 
  21 chr21_45457714     AOna    T    C        0      0        2 
  21 chr21_45457714     ASom    T    C        0      0        2 
  21 chr21_45457714     HCab    T    C        1      2        2 
  21 chr21_45457714     HPrz    T    C        1      2        2 
  21 chr21_45457714     ZBoe    T    C        0      0        2 
  21 chr21_45457714     ZGre    T    C        0      0        2 
  21 chr21_45457714     ZHar    T    C        0      0        2 
  21 chr21_45457714   Sample    T    C        0      0        2 
  21 chr21_45458761     AAsi    G    A        0      0        2 
  21 chr21_45458761     AKia    G    A        0      0        2 
  21 chr21_45458761     AOna    G    A        0      0        2 
  21 chr21_45458761     ASom    G    A        0      0        2 
  21 chr21_45458761     HCab    G    A        0      0        2 
  21 chr21_45458761     HPrz    G    A        0      0        2 
  21 chr21_45458761     ZBoe    G    A      0.5      1        2 
  21 chr21_45458761     ZGre    G    A        0      0        2 
  21 chr21_45458761     ZHar    G    A        0      0        2 
  21 chr21_45458761   Sample    G    A        0      0        2 
  21 chr21_45465298     AAsi    T    C        0      0        2 
  21 chr21_45465298     AKia    T    C        0      0        2 
  21 chr21_45465298     AOna    T    C        0      0        2 
  21 chr21_45465298     ASom    T    C        0      0        2 
  21 chr21_45465298     HCab    T    C        1      2        2 
  21 chr21_45465298     HPrz    T    C        1      2        2 
  21 chr21_45465298     ZBoe    T    C        0      0        2 
  21 chr21_45465298     ZGre    T    C        0      0        2 
  21 chr21_45465298     ZHar    T    C        0      0        2 
  21 chr21_45465298   Sample    T    C        0      0        2 
  21 chr21_45467865     AAsi    T    C        0      0        2 
  21 chr21_45467865     AKia    T    C      0.5      1        2 
  21 chr21_45467865     AOna    T    C        0      0        2 
  21 chr21_45467865     ASom    T    C        0      0        2 
  21 chr21_45467865     HCab    T    C        0      0        2 
  21 chr21_45467865     HPrz    T    C        0      0        2 
  21 chr21_45467865     ZBoe    T    C        0      0        2 
  21 chr21_45467865     ZGre    T    C        0      0        2 
  21 chr21_45467865     ZHar    T    C        0      0        2 
  21 chr21_45467865   Sample    T    C        0      0        2 
  21 chr21_45469412     AAsi    G    T        0      0        2 
  21 chr21_45469412     AKia    G    T        0      0        2 
  21 chr21_45469412     AOna    G    T        0      0        2 
  21 chr21_45469412     ASom    G    T        0      0        2 
  21 chr21_45469412     HCab    G    T        0      0        2 
  21 chr21_45469412     HPrz    G    T        0      0        2 
  21 chr21_45469412     ZBoe    G    T        0      0        2 
  21 chr21_45469412     ZGre    G    T      0.5      1        2 
  21 chr21_45469412     ZHar    G    T        0      0        2 
  21 chr21_45469412   Sample    G    T        0      0        2 
  21 chr21_45485136     AAsi    A    G        0      0        2 
  21 chr21_45485136     AKia    A    G        0      0        2 
  21 chr21_45485136     AOna    A    G        0      0        2 
  21 chr21_45485136     ASom    A    G        0      0        2 
  21 chr21_45485136     HCab    A    G        0      0        2 
  21 chr21_45485136     HPrz    A    G        0      0        2 
  21 chr21_45485136     ZBoe    A    G        0      0        2 
  21 chr21_45485136     ZGre    A    G        0      0        2 
  21 chr21_45485136     ZHar    A    G      0.5      1        2 
  21 chr21_45485136   Sample    A    G        0      0        2 
  21 chr21_45485737     AAsi    T    C        0      0        2 
  21 chr21_45485737     AKia    T    C        0      0        2 
  21 chr21_45485737     AOna    T    C        0      0        2 
  21 chr21_45485737     ASom    T    C        0      0        2 
  21 chr21_45485737     HCab    T    C        0      0        2 
  21 chr21_45485737     HPrz    T    C        0      0        2 
  21 chr21_45485737     ZBoe    T    C        0      0        2 
  21 chr21_45485737     ZGre    T    C        0      0        2 
  21 chr21_45485737     ZHar    T    C        1      2        2 
  21 chr21_45485737   Sample    T    C        0      0        2 
  21 chr21_45488151     AAsi    C    T        0      0        2 
  21 chr21_45488151     AKia    C    T      0.5      1        2 
  21 chr21_45488151     AOna    C    T        0      0        2 
  21 chr21_45488151     ASom    C    T        0      0        2 
  21 chr21_45488151     HCab    C    T        0      0        2 
  21 chr21_45488151     HPrz    C    T        0      0        2 
  21 chr21_45488151     ZBoe    C    T        0      0        2 
  21 chr21_45488151     ZGre    C    T        0      0        2 
  21 chr21_45488151     ZHar    C    T        0      0        2 
  21 chr21_45488151   Sample    C    T        0      0        2 
  21 chr21_45494973     AAsi    A    G        0      0        2 
  21 chr21_45494973     AKia    A    G        0      0        2 
  21 chr21_45494973     AOna    A    G        0      0        2 
  21 chr21_45494973     ASom    A    G        0      0        2 
  21 chr21_45494973     HCab    A    G        1      2        2 
  21 chr21_45494973     HPrz    A    G        1      2        2 
  21 chr21_45494973     ZBoe    A    G        0      0        2 
  21 chr21_45494973     ZGre    A    G        0      0        2 
  21 chr21_45494973     ZHar    A    G        0      0        2 
  21 chr21_45494973   Sample    A    G        0      0        2 
  21 chr21_45496450     AAsi    A    G        0      0        2 
  21 chr21_45496450     AKia    A    G        0      0        2 
  21 chr21_45496450     AOna    A    G        0      0        2 
  21 chr21_45496450     ASom    A    G        0      0        2 
  21 chr21_45496450     HCab    A    G        0      0        2 
  21 chr21_45496450     HPrz    A    G        0      0        2 
  21 chr21_45496450     ZBoe    A    G        1      2        2 
  21 chr21_45496450     ZGre    A    G        0      0        2 
  21 chr21_45496450     ZHar    A    G        0      0        2 
  21 chr21_45496450   Sample    A    G        0      0        2 
  21 chr21_45499855     AAsi    G    A        0      0        2 
  21 chr21_45499855     AKia    G    A        0      0        2 
  21 chr21_45499855     AOna    G    A        0      0        2 
  21 chr21_45499855     ASom    G    A        0      0        2 
  21 chr21_45499855     HCab    G    A        1      2        2 
  21 chr21_45499855     HPrz    G    A        1      2        2 
  21 chr21_45499855     ZBoe    G    A        0      0        2 
  21 chr21_45499855     ZGre    G    A        0      0        2 
  21 chr21_45499855     ZHar    G    A        0      0        2 
  21 chr21_45499855   Sample    G    A        0      0        2 
  21 chr21_45501450     AAsi    A    G        0      0        2 
  21 chr21_45501450     AKia    A    G        0      0        2 
  21 chr21_45501450     AOna    A    G        0      0        2 
  21 chr21_45501450     ASom    A    G        0      0        2 
  21 chr21_45501450     HCab    A    G        1      2        2 
  21 chr21_45501450     HPrz    A    G        1      2        2 
  21 chr21_45501450     ZBoe    A    G        0      0        2 
  21 chr21_45501450     ZGre    A    G        0      0        2 
  21 chr21_45501450     ZHar    A    G        0      0        2 
  21 chr21_45501450   Sample    A    G        0      0        2 
  21 chr21_45502454     AAsi    A    T        0      0        2 
  21 chr21_45502454     AKia    A    T        0      0        2 
  21 chr21_45502454     AOna    A    T        0      0        2 
  21 chr21_45502454     ASom    A    T        0      0        2 
  21 chr21_45502454     HCab    A    T        0      0        2 
  21 chr21_45502454     HPrz    A    T        0      0        2 
  21 chr21_45502454     ZBoe    A    T        0      0        2 
  21 chr21_45502454     ZGre    A    T        0      0        2 
  21 chr21_45502454     ZHar    A    T        1      2        2 
  21 chr21_45502454   Sample    A    T        0      0        2 
  21 chr21_45503959     AAsi    T    C        0      0        2 
  21 chr21_45503959     AKia    T    C        0      0        2 
  21 chr21_45503959     AOna    T    C        0      0        2 
  21 chr21_45503959     ASom    T    C        0      0        2 
  21 chr21_45503959     HCab    T    C        1      2        2 
  21 chr21_45503959     HPrz    T    C        1      2        2 
  21 chr21_45503959     ZBoe    T    C        0      0        2 
  21 chr21_45503959     ZGre    T    C        0      0        2 
  21 chr21_45503959     ZHar    T    C        0      0        2 
  21 chr21_45503959   Sample    T    C        0      0        2 
  21 chr21_45505829     AAsi    T    C        0      0        2 
  21 chr21_45505829     AKia    T    C        0      0        2 
  21 chr21_45505829     AOna    T    C        0      0        2 
  21 chr21_45505829     ASom    T    C        0      0        2 
  21 chr21_45505829     HCab    T    C        0      0        2 
  21 chr21_45505829     HPrz    T    C        0      0        2 
  21 chr21_45505829     ZBoe    T    C        0      0        2 
  21 chr21_45505829     ZGre    T    C        0      0        2 
  21 chr21_45505829     ZHar    T    C      0.5      1        2 
  21 chr21_45505829   Sample    T    C        0      0        2 
  21 chr21_45507843     AAsi    A    G        1      2        2 
  21 chr21_45507843     AKia    A    G        1      2        2 
  21 chr21_45507843     AOna    A    G        0      0        2 
  21 chr21_45507843     ASom    A    G        1      2        2 
  21 chr21_45507843     HCab    A    G        0      0        2 
  21 chr21_45507843     HPrz    A    G        0      0        2 
  21 chr21_45507843     ZBoe    A    G        0      0        2 
  21 chr21_45507843     ZGre    A    G        0      0        2 
  21 chr21_45507843     ZHar    A    G        0      0        2 
  21 chr21_45507843   Sample    A    G        1      2        2 
  21 chr21_45509047     AAsi    C    T        0      0        2 
  21 chr21_45509047     AKia    C    T      0.5      1        2 
  21 chr21_45509047     AOna    C    T        0      0        2 
  21 chr21_45509047     ASom    C    T        0      0        2 
  21 chr21_45509047     HCab    C    T        0      0        2 
  21 chr21_45509047     HPrz    C    T        0      0        2 
  21 chr21_45509047     ZBoe    C    T        0      0        2 
  21 chr21_45509047     ZGre    C    T        0      0        2 
  21 chr21_45509047     ZHar    C    T        0      0        2 
  21 chr21_45509047   Sample    C    T        0      0        2 
  21 chr21_45511112     AAsi    T    C        0      0        2 
  21 chr21_45511112     AKia    T    C        0      0        2 
  21 chr21_45511112     AOna    T    C        0      0        2 
  21 chr21_45511112     ASom    T    C        0      0        2 
  21 chr21_45511112     HCab    T    C        0      0        2 
  21 chr21_45511112     HPrz    T    C        0      0        2 
  21 chr21_45511112     ZBoe    T    C        0      0        2 
  21 chr21_45511112     ZGre    T    C        0      0        2 
  21 chr21_45511112     ZHar    T    C      0.5      1        2 
  21 chr21_45511112   Sample    T    C        0      0        2 
  21 chr21_45516031     AAsi    G    A        0      0        2 
  21 chr21_45516031     AKia    G    A        1      2        2 
  21 chr21_45516031     AOna    G    A        0      0        2 
  21 chr21_45516031     ASom    G    A        0      0        2 
  21 chr21_45516031     HCab    G    A        0      0        2 
  21 chr21_45516031     HPrz    G    A        0      0        2 
  21 chr21_45516031     ZBoe    G    A        0      0        2 
  21 chr21_45516031     ZGre    G    A        0      0        2 
  21 chr21_45516031     ZHar    G    A        0      0        2 
  21 chr21_45516031   Sample    G    A        0      0        2 
  21 chr21_45516042     AAsi    C    T        0      0        2 
  21 chr21_45516042     AKia    C    T        0      0        2 
  21 chr21_45516042     AOna    C    T        0      0        2 
  21 chr21_45516042     ASom    C    T        0      0        2 
  21 chr21_45516042     HCab    C    T        1      2        2 
  21 chr21_45516042     HPrz    C    T        1      2        2 
  21 chr21_45516042     ZBoe    C    T        0      0        2 
  21 chr21_45516042     ZGre    C    T        0      0        2 
  21 chr21_45516042     ZHar    C    T        0      0        2 
  21 chr21_45516042   Sample    C    T        0      0        2 
  21 chr21_45519181     AAsi    G    A        0      0        2 
  21 chr21_45519181     AKia    G    A      0.5      1        2 
  21 chr21_45519181     AOna    G    A        0      0        2 
  21 chr21_45519181     ASom    G    A        0      0        2 
  21 chr21_45519181     HCab    G    A        0      0        2 
  21 chr21_45519181     HPrz    G    A        0      0        2 
  21 chr21_45519181     ZBoe    G    A        0      0        2 
  21 chr21_45519181     ZGre    G    A        0      0        2 
  21 chr21_45519181     ZHar    G    A        0      0        2 
  21 chr21_45519181   Sample    G    A        0      0        2 
  21 chr21_45526438     AAsi    C    T        0      0        2 
  21 chr21_45526438     AKia    C    T        0      0        2 
  21 chr21_45526438     AOna    C    T        0      0        2 
  21 chr21_45526438     ASom    C    T        0      0        2 
  21 chr21_45526438     HCab    C    T        1      2        2 
  21 chr21_45526438     HPrz    C    T        1      2        2 
  21 chr21_45526438     ZBoe    C    T        0      0        2 
  21 chr21_45526438     ZGre    C    T        0      0        2 
  21 chr21_45526438     ZHar    C    T        0      0        2 
  21 chr21_45526438   Sample    C    T        0      0        2 
  21 chr21_45542544     AAsi    G    A      0.5      1        2 
  21 chr21_45542544     AKia    G    A        0      0        2 
  21 chr21_45542544     AOna    G    A        0      0        2 
  21 chr21_45542544     ASom    G    A        0      0        2 
  21 chr21_45542544     HCab    G    A        0      0        2 
  21 chr21_45542544     HPrz    G    A        0      0        2 
  21 chr21_45542544     ZBoe    G    A        0      0        2 
  21 chr21_45542544     ZGre    G    A        0      0        2 
  21 chr21_45542544     ZHar    G    A        0      0        2 
  21 chr21_45542544   Sample    G    A        0      0        2 
  21 chr21_45546713     AAsi    C    T        0      0        2 
  21 chr21_45546713     AKia    C    T        0      0        2 
  21 chr21_45546713     AOna    C    T        0      0        2 
  21 chr21_45546713     ASom    C    T        0      0        2 
  21 chr21_45546713     HCab    C    T        1      2        2 
  21 chr21_45546713     HPrz    C    T        1      2        2 
  21 chr21_45546713     ZBoe    C    T        0      0        2 
  21 chr21_45546713     ZGre    C    T        0      0        2 
  21 chr21_45546713     ZHar    C    T        0      0        2 
  21 chr21_45546713   Sample    C    T        0      0        2 
  21 chr21_45547290     AAsi    G    T        0      0        2 
  21 chr21_45547290     AKia    G    T        1      2        2 
  21 chr21_45547290     AOna    G    T        0      0        2 
  21 chr21_45547290     ASom    G    T        0      0        2 
  21 chr21_45547290     HCab    G    T        0      0        2 
  21 chr21_45547290     HPrz    G    T        0      0        2 
  21 chr21_45547290     ZBoe    G    T        0      0        2 
  21 chr21_45547290     ZGre    G    T        0      0        2 
  21 chr21_45547290     ZHar    G    T        0      0        2 
  21 chr21_45547290   Sample    G    T        0      0        2 
  21 chr21_45553674     AAsi    T    G        0      0        2 
  21 chr21_45553674     AKia    T    G      0.5      1        2 
  21 chr21_45553674     AOna    T    G        0      0        2 
  21 chr21_45553674     ASom    T    G        0      0        2 
  21 chr21_45553674     HCab    T    G        0      0        2 
  21 chr21_45553674     HPrz    T    G        0      0        2 
  21 chr21_45553674     ZBoe    T    G        0      0        2 
  21 chr21_45553674     ZGre    T    G        0      0        2 
  21 chr21_45553674     ZHar    T    G        0      0        2 
  21 chr21_45553674   Sample    T    G        0      0        2 
  21 chr21_45555263     AAsi    G    C        0      0        2 
  21 chr21_45555263     AKia    G    C        0      0        2 
  21 chr21_45555263     AOna    G    C        0      0        2 
  21 chr21_45555263     ASom    G    C        0      0        2 
  21 chr21_45555263     HCab    G    C        1      2        2 
  21 chr21_45555263     HPrz    G    C        1      2        2 
  21 chr21_45555263     ZBoe    G    C        0      0        2 
  21 chr21_45555263     ZGre    G    C        0      0        2 
  21 chr21_45555263     ZHar    G    C        0      0        2 
  21 chr21_45555263   Sample    G    C        0      0        2 
  21 chr21_45556927     AAsi    T    C        0      0        2 
  21 chr21_45556927     AKia    T    C        0      0        2 
  21 chr21_45556927     AOna    T    C        0      0        2 
  21 chr21_45556927     ASom    T    C        0      0        2 
  21 chr21_45556927     HCab    T    C        1      2        2 
  21 chr21_45556927     HPrz    T    C        0      0        2 
  21 chr21_45556927     ZBoe    T    C        0      0        2 
  21 chr21_45556927     ZGre    T    C        0      0        2 
  21 chr21_45556927     ZHar    T    C        0      0        2 
  21 chr21_45556927   Sample    T    C        0      0        2 
  21 chr21_45565347     AAsi    T    C        0      0        2 
  21 chr21_45565347     AKia    T    C        0      0        2 
  21 chr21_45565347     AOna    T    C        0      0        2 
  21 chr21_45565347     ASom    T    C        0      0        2 
  21 chr21_45565347     HCab    T    C        0      0        2 
  21 chr21_45565347     HPrz    T    C        0      0        2 
  21 chr21_45565347     ZBoe    T    C        0      0        2 
  21 chr21_45565347     ZGre    T    C        0      0        2 
  21 chr21_45565347     ZHar    T    C        1      2        2 
  21 chr21_45565347   Sample    T    C        0      0        2 
  21 chr21_45568164     AAsi    A    G        0      0        2 
  21 chr21_45568164     AKia    A    G        0      0        2 
  21 chr21_45568164     AOna    A    G        0      0        2 
  21 chr21_45568164     ASom    A    G        0      0        2 
  21 chr21_45568164     HCab    A    G        0      0        2 
  21 chr21_45568164     HPrz    A    G      0.5      1        2 
  21 chr21_45568164     ZBoe    A    G        0      0        2 
  21 chr21_45568164     ZGre    A    G        0      0        2 
  21 chr21_45568164     ZHar    A    G        0      0        2 
  21 chr21_45568164   Sample    A    G        0      0        2 
  21 chr21_45568165     AAsi    T    C        0      0        2 
  21 chr21_45568165     AKia    T    C        0      0        2 
  21 chr21_45568165     AOna    T    C        0      0        2 
  21 chr21_45568165     ASom    T    C        0      0        2 
  21 chr21_45568165     HCab    T    C        0      0        2 
  21 chr21_45568165     HPrz    T    C        0      0        2 
  21 chr21_45568165     ZBoe    T    C        1      2        2 
  21 chr21_45568165     ZGre    T    C        1      2        2 
  21 chr21_45568165     ZHar    T    C        1      2        2 
  21 chr21_45568165   Sample    T    C        0      0        2 
  21 chr21_45579266     AAsi    G    A        0      0        2 
  21 chr21_45579266     AKia    G    A        0      0        2 
  21 chr21_45579266     AOna    G    A        0      0        2 
  21 chr21_45579266     ASom    G    A        0      0        2 
  21 chr21_45579266     HCab    G    A        0      0        2 
  21 chr21_45579266     HPrz    G    A        0      0        2 
  21 chr21_45579266     ZBoe    G    A      0.5      1        2 
  21 chr21_45579266     ZGre    G    A        0      0        2 
  21 chr21_45579266     ZHar    G    A        0      0        2 
  21 chr21_45579266   Sample    G    A        0      0        2 
  21 chr21_45580476     AAsi    G    A        0      0        2 
  21 chr21_45580476     AKia    G    A        0      0        2 
  21 chr21_45580476     AOna    G    A        0      0        2 
  21 chr21_45580476     ASom    G    A        0      0        2 
  21 chr21_45580476     HCab    G    A        1      2        2 
  21 chr21_45580476     HPrz    G    A        1      2        2 
  21 chr21_45580476     ZBoe    G    A        0      0        2 
  21 chr21_45580476     ZGre    G    A        0      0        2 
  21 chr21_45580476     ZHar    G    A        0      0        2 
  21 chr21_45580476   Sample    G    A        0      0        2 
  21 chr21_45580608     AAsi    G    A      0.5      1        2 
  21 chr21_45580608     AKia    G    A        0      0        2 
  21 chr21_45580608     AOna    G    A        0      0        2 
  21 chr21_45580608     ASom    G    A      0.5      1        2 
  21 chr21_45580608     HCab    G    A        0      0        2 
  21 chr21_45580608     HPrz    G    A        0      0        2 
  21 chr21_45580608     ZBoe    G    A        0      0        2 
  21 chr21_45580608     ZGre    G    A        0      0        2 
  21 chr21_45580608     ZHar    G    A        0      0        2 
  21 chr21_45580608   Sample    G    A        0      0        2 
  21 chr21_45580962     AAsi    A    G        0      0        2 
  21 chr21_45580962     AKia    A    G        0      0        2 
  21 chr21_45580962     AOna    A    G        0      0        2 
  21 chr21_45580962     ASom    A    G        0      0        2 
  21 chr21_45580962     HCab    A    G        1      2        2 
  21 chr21_45580962     HPrz    A    G        1      2        2 
  21 chr21_45580962     ZBoe    A    G        0      0        2 
  21 chr21_45580962     ZGre    A    G        0      0        2 
  21 chr21_45580962     ZHar    A    G        0      0        2 
  21 chr21_45580962   Sample    A    G        0      0        2 
  21 chr21_45588830     AAsi    C    G        1      2        2 
  21 chr21_45588830     AKia    C    G        0      0        2 
  21 chr21_45588830     AOna    C    G        0      0        2 
  21 chr21_45588830     ASom    C    G        1      2        2 
  21 chr21_45588830     HCab    C    G        0      0        2 
  21 chr21_45588830     HPrz    C    G        0      0        2 
  21 chr21_45588830     ZBoe    C    G        0      0        2 
  21 chr21_45588830     ZGre    C    G        0      0        2 
  21 chr21_45588830     ZHar    C    G        0      0        2 
  21 chr21_45588830   Sample    C    G        1      2        2 
  21 chr21_45605754     AAsi    C    T        0      0        2 
  21 chr21_45605754     AKia    C    T        0      0        2 
  21 chr21_45605754     AOna    C    T      0.5      1        2 
  21 chr21_45605754     ASom    C    T        0      0        2 
  21 chr21_45605754     HCab    C    T        0      0        2 
  21 chr21_45605754     HPrz    C    T        0      0        2 
  21 chr21_45605754     ZBoe    C    T        0      0        2 
  21 chr21_45605754     ZGre    C    T        0      0        2 
  21 chr21_45605754     ZHar    C    T        0      0        2 
  21 chr21_45605754   Sample    C    T        0      0        2 
  21 chr21_45605865     AAsi    A    G      0.5      1        2 
  21 chr21_45605865     AKia    A    G        0      0        2 
  21 chr21_45605865     AOna    A    G        0      0        2 
  21 chr21_45605865     ASom    A    G      0.5      1        2 
  21 chr21_45605865     HCab    A    G        0      0        2 
  21 chr21_45605865     HPrz    A    G        0      0        2 
  21 chr21_45605865     ZBoe    A    G        0      0        2 
  21 chr21_45605865     ZGre    A    G        0      0        2 
  21 chr21_45605865     ZHar    A    G        0      0        2 
  21 chr21_45605865   Sample    A    G        1      2        2 
  21 chr21_45607751     AAsi    C    G        0      0        2 
  21 chr21_45607751     AKia    C    G        0      0        2 
  21 chr21_45607751     AOna    C    G        0      0        2 
  21 chr21_45607751     ASom    C    G        0      0        2 
  21 chr21_45607751     HCab    C    G        0      0        2 
  21 chr21_45607751     HPrz    C    G        0      0        2 
  21 chr21_45607751     ZBoe    C    G      0.5      1        2 
  21 chr21_45607751     ZGre    C    G        0      0        2 
  21 chr21_45607751     ZHar    C    G        0      0        2 
  21 chr21_45607751   Sample    C    G        0      0        2 
  21 chr21_45609498     AAsi    T    C        0      0        2 
  21 chr21_45609498     AKia    T    C        0      0        2 
  21 chr21_45609498     AOna    T    C        0      0        2 
  21 chr21_45609498     ASom    T    C        0      0        2 
  21 chr21_45609498     HCab    T    C        0      0        2 
  21 chr21_45609498     HPrz    T    C        0      0        2 
  21 chr21_45609498     ZBoe    T    C        1      2        2 
  21 chr21_45609498     ZGre    T    C        1      2        2 
  21 chr21_45609498     ZHar    T    C        1      2        2 
  21 chr21_45609498   Sample    T    C        0      0        2 
  21 chr21_45614416     AAsi    A    G        0      0        2 
  21 chr21_45614416     AKia    A    G        0      0        2 
  21 chr21_45614416     AOna    A    G        0      0        2 
  21 chr21_45614416     ASom    A    G        0      0        2 
  21 chr21_45614416     HCab    A    G        0      0        2 
  21 chr21_45614416     HPrz    A    G        0      0        2 
  21 chr21_45614416     ZBoe    A    G        0      0        2 
  21 chr21_45614416     ZGre    A    G        0      0        2 
  21 chr21_45614416     ZHar    A    G      0.5      1        2 
  21 chr21_45614416   Sample    A    G        0      0        2 
  21 chr21_45621198     AAsi    G    C        0      0        2 
  21 chr21_45621198     AKia    G    C        0      0        2 
  21 chr21_45621198     AOna    G    C        0      0        2 
  21 chr21_45621198     ASom    G    C        0      0        2 
  21 chr21_45621198     HCab    G    C        1      2        2 
  21 chr21_45621198     HPrz    G    C        1      2        2 
  21 chr21_45621198     ZBoe    G    C        0      0        2 
  21 chr21_45621198     ZGre    G    C        0      0        2 
  21 chr21_45621198     ZHar    G    C        0      0        2 
  21 chr21_45621198   Sample    G    C        0      0        2 
  21 chr21_45623928     AAsi    T    C        0      0        2 
  21 chr21_45623928     AKia    T    C        0      0        2 
  21 chr21_45623928     AOna    T    C        0      0        2 
  21 chr21_45623928     ASom    T    C        0      0        2 
  21 chr21_45623928     HCab    T    C        1      2        2 
  21 chr21_45623928     HPrz    T    C        1      2        2 
  21 chr21_45623928     ZBoe    T    C        0      0        2 
  21 chr21_45623928     ZGre    T    C        0      0        2 
  21 chr21_45623928     ZHar    T    C        0      0        2 
  21 chr21_45623928   Sample    T    C        0      0        2 
  21 chr21_45626694     AAsi    T    C        0      0        2 
  21 chr21_45626694     AKia    T    C        0      0        2 
  21 chr21_45626694     AOna    T    C        0      0        2 
  21 chr21_45626694     ASom    T    C        0      0        2 
  21 chr21_45626694     HCab    T    C        0      0        2 
  21 chr21_45626694     HPrz    T    C        0      0        2 
  21 chr21_45626694     ZBoe    T    C        0      0        2 
  21 chr21_45626694     ZGre    T    C        0      0        2 
  21 chr21_45626694     ZHar    T    C      0.5      1        2 
  21 chr21_45626694   Sample    T    C        0      0        2 
  21 chr21_45630354     AAsi    A    G        1      2        2 
  21 chr21_45630354     AKia    A    G        0      0        2 
  21 chr21_45630354     AOna    A    G        0      0        2 
  21 chr21_45630354     ASom    A    G        0      0        2 
  21 chr21_45630354     HCab    A    G        0      0        2 
  21 chr21_45630354     HPrz    A    G        0      0        2 
  21 chr21_45630354     ZBoe    A    G        0      0        2 
  21 chr21_45630354     ZGre    A    G        0      0        2 
  21 chr21_45630354     ZHar    A    G        0      0        2 
  21 chr21_45630354   Sample    A    G        0      0        2 
  21 chr21_45630867     AAsi    T    C        0      0        2 
  21 chr21_45630867     AKia    T    C        0      0        2 
  21 chr21_45630867     AOna    T    C        0      0        2 
  21 chr21_45630867     ASom    T    C        0      0        2 
  21 chr21_45630867     HCab    T    C        1      2        2 
  21 chr21_45630867     HPrz    T    C      0.5      1        2 
  21 chr21_45630867     ZBoe    T    C        0      0        2 
  21 chr21_45630867     ZGre    T    C        0      0        2 
  21 chr21_45630867     ZHar    T    C        0      0        2 
  21 chr21_45630867   Sample    T    C        0      0        2 
  21 chr21_45631243     AAsi    A    T        0      0        2 
  21 chr21_45631243     AKia    A    T        0      0        2 
  21 chr21_45631243     AOna    A    T        0      0        2 
  21 chr21_45631243     ASom    A    T        0      0        2 
  21 chr21_45631243     HCab    A    T        1      2        2 
  21 chr21_45631243     HPrz    A    T      0.5      1        2 
  21 chr21_45631243     ZBoe    A    T        0      0        2 
  21 chr21_45631243     ZGre    A    T        0      0        2 
  21 chr21_45631243     ZHar    A    T        0      0        2 
  21 chr21_45631243   Sample    A    T        0      0        2 
  21 chr21_45633236     AAsi    C    T        0      0        2 
  21 chr21_45633236     AKia    C    T      0.5      1        2 
  21 chr21_45633236     AOna    C    T      0.5      1        2 
  21 chr21_45633236     ASom    C    T        0      0        2 
  21 chr21_45633236     HCab    C    T        0      0        2 
  21 chr21_45633236     HPrz    C    T        0      0        2 
  21 chr21_45633236     ZBoe    C    T        0      0        2 
  21 chr21_45633236     ZGre    C    T        0      0        2 
  21 chr21_45633236     ZHar    C    T        0      0        2 
  21 chr21_45633236   Sample    C    T        0      0        2 
  21 chr21_45657432     AAsi    T    C        0      0        2 
  21 chr21_45657432     AKia    T    C        0      0        2 
  21 chr21_45657432     AOna    T    C        0      0        2 
  21 chr21_45657432     ASom    T    C        0      0        2 
  21 chr21_45657432     HCab    T    C        1      2        2 
  21 chr21_45657432     HPrz    T    C        1      2        2 
  21 chr21_45657432     ZBoe    T    C      0.5      1        2 
  21 chr21_45657432     ZGre    T    C        0      0        2 
  21 chr21_45657432     ZHar    T    C        0      0        2 
  21 chr21_45657432   Sample    T    C        0      0        2 
  21 chr21_45669433     AAsi    T    C        0      0        2 
  21 chr21_45669433     AKia    T    C        0      0        2 
  21 chr21_45669433     AOna    T    C        0      0        2 
  21 chr21_45669433     ASom    T    C        0      0        2 
  21 chr21_45669433     HCab    T    C        0      0        2 
  21 chr21_45669433     HPrz    T    C        0      0        2 
  21 chr21_45669433     ZBoe    T    C        0      0        2 
  21 chr21_45669433     ZGre    T    C        1      2        2 
  21 chr21_45669433     ZHar    T    C        0      0        2 
  21 chr21_45669433   Sample    T    C        0      0        2 
  21 chr21_45673239     AAsi    T    C        0      0        2 
  21 chr21_45673239     AKia    T    C        0      0        2 
  21 chr21_45673239     AOna    T    C        0      0        2 
  21 chr21_45673239     ASom    T    C        0      0        2 
  21 chr21_45673239     HCab    T    C        1      2        2 
  21 chr21_45673239     HPrz    T    C        1      2        2 
  21 chr21_45673239     ZBoe    T    C        0      0        2 
  21 chr21_45673239     ZGre    T    C        0      0        2 
  21 chr21_45673239     ZHar    T    C        0      0        2 
  21 chr21_45673239   Sample    T    C        0      0        2 
  21 chr21_45685522     AAsi    G    A        0      0        2 
  21 chr21_45685522     AKia    G    A        0      0        2 
  21 chr21_45685522     AOna    G    A        0      0        2 
  21 chr21_45685522     ASom    G    A        0      0        2 
  21 chr21_45685522     HCab    G    A        0      0        2 
  21 chr21_45685522     HPrz    G    A        1      2        2 
  21 chr21_45685522     ZBoe    G    A        0      0        2 
  21 chr21_45685522     ZGre    G    A        0      0        2 
  21 chr21_45685522     ZHar    G    A        0      0        2 
  21 chr21_45685522   Sample    G    A        0      0        2 
  21 chr21_45685597     AAsi    T    A        0      0        2 
  21 chr21_45685597     AKia    T    A      0.5      1        2 
  21 chr21_45685597     AOna    T    A        0      0        2 
  21 chr21_45685597     ASom    T    A        0      0        2 
  21 chr21_45685597     HCab    T    A        0      0        2 
  21 chr21_45685597     HPrz    T    A        0      0        2 
  21 chr21_45685597     ZBoe    T    A        0      0        2 
  21 chr21_45685597     ZGre    T    A        0      0        2 
  21 chr21_45685597     ZHar    T    A        0      0        2 
  21 chr21_45685597   Sample    T    A        0      0        2 
  21 chr21_45687670     AAsi    A    G        0      0        2 
  21 chr21_45687670     AKia    A    G        0      0        2 
  21 chr21_45687670     AOna    A    G        0      0        2 
  21 chr21_45687670     ASom    A    G        0      0        2 
  21 chr21_45687670     HCab    A    G        0      0        2 
  21 chr21_45687670     HPrz    A    G        0      0        2 
  21 chr21_45687670     ZBoe    A    G        0      0        2 
  21 chr21_45687670     ZGre    A    G        0      0        2 
  21 chr21_45687670     ZHar    A    G      0.5      1        2 
  21 chr21_45687670   Sample    A    G        0      0        2 
  21 chr21_45687679     AAsi    G    A        0      0        2 
  21 chr21_45687679     AKia    G    A        0      0        2 
  21 chr21_45687679     AOna    G    A        0      0        2 
  21 chr21_45687679     ASom    G    A        0      0        2 
  21 chr21_45687679     HCab    G    A        1      2        2 
  21 chr21_45687679     HPrz    G    A        1      2        2 
  21 chr21_45687679     ZBoe    G    A        0      0        2 
  21 chr21_45687679     ZGre    G    A        0      0        2 
  21 chr21_45687679     ZHar    G    A        0      0        2 
  21 chr21_45687679   Sample    G    A        0      0        2 
  21 chr21_45688071     AAsi    G    T        0      0        2 
  21 chr21_45688071     AKia    G    T        0      0        2 
  21 chr21_45688071     AOna    G    T        0      0        2 
  21 chr21_45688071     ASom    G    T        0      0        2 
  21 chr21_45688071     HCab    G    T        0      0        2 
  21 chr21_45688071     HPrz    G    T        0      0        2 
  21 chr21_45688071     ZBoe    G    T        0      0        2 
  21 chr21_45688071     ZGre    G    T        1      2        2 
  21 chr21_45688071     ZHar    G    T        0      0        2 
  21 chr21_45688071   Sample    G    T        0      0        2 
  21 chr21_45694499     AAsi    T    C        0      0        2 
  21 chr21_45694499     AKia    T    C        0      0        2 
  21 chr21_45694499     AOna    T    C        0      0        2 
  21 chr21_45694499     ASom    T    C        0      0        2 
  21 chr21_45694499     HCab    T    C        1      2        2 
  21 chr21_45694499     HPrz    T    C        1      2        2 
  21 chr21_45694499     ZBoe    T    C        0      0        2 
  21 chr21_45694499     ZGre    T    C        0      0        2 
  21 chr21_45694499     ZHar    T    C        0      0        2 
  21 chr21_45694499   Sample    T    C        0      0        2 
  21 chr21_45697509     AAsi    G    A        0      0        2 
  21 chr21_45697509     AKia    G    A        0      0        2 
  21 chr21_45697509     AOna    G    A        0      0        2 
  21 chr21_45697509     ASom    G    A        0      0        2 
  21 chr21_45697509     HCab    G    A        1      2        2 
  21 chr21_45697509     HPrz    G    A        1      2        2 
  21 chr21_45697509     ZBoe    G    A        0      0        2 
  21 chr21_45697509     ZGre    G    A        0      0        2 
  21 chr21_45697509     ZHar    G    A        0      0        2 
  21 chr21_45697509   Sample    G    A        0      0        2 
  21 chr21_45697619     AAsi    G    C        0      0        2 
  21 chr21_45697619     AKia    G    C        0      0        2 
  21 chr21_45697619     AOna    G    C        0      0        2 
  21 chr21_45697619     ASom    G    C        0      0        2 
  21 chr21_45697619     HCab    G    C        0      0        2 
  21 chr21_45697619     HPrz    G    C        0      0        2 
  21 chr21_45697619     ZBoe    G    C      0.5      1        2 
  21 chr21_45697619     ZGre    G    C        0      0        2 
  21 chr21_45697619     ZHar    G    C        0      0        2 
  21 chr21_45697619   Sample    G    C        0      0        2 
  21 chr21_45717726     AAsi    A    G        0      0        2 
  21 chr21_45717726     AKia    A    G        1      2        2 
  21 chr21_45717726     AOna    A    G        1      2        2 
  21 chr21_45717726     ASom    A    G        0      0        2 
  21 chr21_45717726     HCab    A    G        0      0        2 
  21 chr21_45717726     HPrz    A    G        0      0        2 
  21 chr21_45717726     ZBoe    A    G        0      0        2 
  21 chr21_45717726     ZGre    A    G        0      0        2 
  21 chr21_45717726     ZHar    A    G        0      0        2 
  21 chr21_45717726   Sample    A    G        0      0        2 
  21 chr21_45720713     AAsi    T    C        0      0        2 
  21 chr21_45720713     AKia    T    C        0      0        2 
  21 chr21_45720713     AOna    T    C        0      0        2 
  21 chr21_45720713     ASom    T    C        0      0        2 
  21 chr21_45720713     HCab    T    C        0      0        2 
  21 chr21_45720713     HPrz    T    C        0      0        2 
  21 chr21_45720713     ZBoe    T    C        0      0        2 
  21 chr21_45720713     ZGre    T    C        1      2        2 
  21 chr21_45720713     ZHar    T    C        0      0        2 
  21 chr21_45720713   Sample    T    C        0      0        2 
  21 chr21_45720770     AAsi    C    T        0      0        2 
  21 chr21_45720770     AKia    C    T        0      0        2 
  21 chr21_45720770     AOna    C    T        0      0        2 
  21 chr21_45720770     ASom    C    T        0      0        2 
  21 chr21_45720770     HCab    C    T        0      0        2 
  21 chr21_45720770     HPrz    C    T        0      0        2 
  21 chr21_45720770     ZBoe    C    T        0      0        2 
  21 chr21_45720770     ZGre    C    T        0      0        2 
  21 chr21_45720770     ZHar    C    T        1      2        2 
  21 chr21_45720770   Sample    C    T        0      0        2 
  21 chr21_45722526     AAsi    T    A        0      0        2 
  21 chr21_45722526     AKia    T    A        0      0        2 
  21 chr21_45722526     AOna    T    A        0      0        2 
  21 chr21_45722526     ASom    T    A        0      0        2 
  21 chr21_45722526     HCab    T    A        0      0        2 
  21 chr21_45722526     HPrz    T    A        0      0        2 
  21 chr21_45722526     ZBoe    T    A        0      0        2 
  21 chr21_45722526     ZGre    T    A        1      2        2 
  21 chr21_45722526     ZHar    T    A        0      0        2 
  21 chr21_45722526   Sample    T    A        0      0        2 
  21 chr21_45726783     AAsi    G    A        0      0        2 
  21 chr21_45726783     AKia    G    A        0      0        2 
  21 chr21_45726783     AOna    G    A        0      0        2 
  21 chr21_45726783     ASom    G    A        0      0        2 
  21 chr21_45726783     HCab    G    A        1      2        2 
  21 chr21_45726783     HPrz    G    A        1      2        2 
  21 chr21_45726783     ZBoe    G    A        0      0        2 
  21 chr21_45726783     ZGre    G    A        0      0        2 
  21 chr21_45726783     ZHar    G    A        0      0        2 
  21 chr21_45726783   Sample    G    A        0      0        2 
  21 chr21_45729887     AAsi    G    C        0      0        2 
  21 chr21_45729887     AKia    G    C        0      0        2 
  21 chr21_45729887     AOna    G    C        0      0        2 
  21 chr21_45729887     ASom    G    C        0      0        2 
  21 chr21_45729887     HCab    G    C        0      0        2 
  21 chr21_45729887     HPrz    G    C        0      0        2 
  21 chr21_45729887     ZBoe    G    C        0      0        2 
  21 chr21_45729887     ZGre    G    C        0      0        2 
  21 chr21_45729887     ZHar    G    C        1      2        2 
  21 chr21_45729887   Sample    G    C        0      0        2 
  21 chr21_45732088     AAsi    T    G        0      0        2 
  21 chr21_45732088     AKia    T    G        0      0        2 
  21 chr21_45732088     AOna    T    G        0      0        2 
  21 chr21_45732088     ASom    T    G        0      0        2 
  21 chr21_45732088     HCab    T    G        1      2        2 
  21 chr21_45732088     HPrz    T    G        1      2        2 
  21 chr21_45732088     ZBoe    T    G        0      0        2 
  21 chr21_45732088     ZGre    T    G        0      0        2 
  21 chr21_45732088     ZHar    T    G        0      0        2 
  21 chr21_45732088   Sample    T    G        0      0        2 
  21 chr21_45737752     AAsi    A    G      0.5      1        2 
  21 chr21_45737752     AKia    A    G        0      0        2 
  21 chr21_45737752     AOna    A    G        0      0        2 
  21 chr21_45737752     ASom    A    G        0      0        2 
  21 chr21_45737752     HCab    A    G        1      2        2 
  21 chr21_45737752     HPrz    A    G        1      2        2 
  21 chr21_45737752     ZBoe    A    G        0      0        2 
  21 chr21_45737752     ZGre    A    G        0      0        2 
  21 chr21_45737752     ZHar    A    G        0      0        2 
  21 chr21_45737752   Sample    A    G        0      0        2 
  21 chr21_45746910     AAsi    C    A        0      0        2 
  21 chr21_45746910     AKia    C    A        0      0        2 
  21 chr21_45746910     AOna    C    A        0      0        2 
  21 chr21_45746910     ASom    C    A        0      0        2 
  21 chr21_45746910     HCab    C    A        0      0        2 
  21 chr21_45746910     HPrz    C    A        0      0        2 
  21 chr21_45746910     ZBoe    C    A        0      0        2 
  21 chr21_45746910     ZGre    C    A      0.5      1        2 
  21 chr21_45746910     ZHar    C    A        0      0        2 
  21 chr21_45746910   Sample    C    A        0      0        2 
  21 chr21_45749783     AAsi    G    T        0      0        2 
  21 chr21_45749783     AKia    G    T        0      0        2 
  21 chr21_45749783     AOna    G    T        0      0        2 
  21 chr21_45749783     ASom    G    T        0      0        2 
  21 chr21_45749783     HCab    G    T        0      0        2 
  21 chr21_45749783     HPrz    G    T        0      0        2 
  21 chr21_45749783     ZBoe    G    T        0      0        2 
  21 chr21_45749783     ZGre    G    T        0      0        2 
  21 chr21_45749783     ZHar    G    T      0.5      1        2 
  21 chr21_45749783   Sample    G    T        0      0        2 
  21 chr21_45751186     AAsi    C    T        0      0        2 
  21 chr21_45751186     AKia    C    T        1      2        2 
  21 chr21_45751186     AOna    C    T        0      0        2 
  21 chr21_45751186     ASom    C    T        0      0        2 
  21 chr21_45751186     HCab    C    T        0      0        2 
  21 chr21_45751186     HPrz    C    T        0      0        2 
  21 chr21_45751186     ZBoe    C    T        0      0        2 
  21 chr21_45751186     ZGre    C    T        0      0        2 
  21 chr21_45751186     ZHar    C    T        0      0        2 
  21 chr21_45751186   Sample    C    T        0      0        2 
  21 chr21_45753936     AAsi    C    T      0.5      1        2 
  21 chr21_45753936     AKia    C    T        0      0        2 
  21 chr21_45753936     AOna    C    T        0      0        2 
  21 chr21_45753936     ASom    C    T        0      0        2 
  21 chr21_45753936     HCab    C    T        0      0        2 
  21 chr21_45753936     HPrz    C    T        0      0        2 
  21 chr21_45753936     ZBoe    C    T        0      0        2 
  21 chr21_45753936     ZGre    C    T        0      0        2 
  21 chr21_45753936     ZHar    C    T        0      0        2 
  21 chr21_45753936   Sample    C    T        0      0        2 
  21 chr21_45761566     AAsi    T    C        0      0        2 
  21 chr21_45761566     AKia    T    C        0      0        2 
  21 chr21_45761566     AOna    T    C        0      0        2 
  21 chr21_45761566     ASom    T    C        0      0        2 
  21 chr21_45761566     HCab    T    C        0      0        2 
  21 chr21_45761566     HPrz    T    C        0      0        2 
  21 chr21_45761566     ZBoe    T    C        0      0        2 
  21 chr21_45761566     ZGre    T    C        1      2        2 
  21 chr21_45761566     ZHar    T    C        0      0        2 
  21 chr21_45761566   Sample    T    C        0      0        2 
  21 chr21_45761787     AAsi    T    C        0      0        2 
  21 chr21_45761787     AKia    T    C        0      0        2 
  21 chr21_45761787     AOna    T    C        0      0        2 
  21 chr21_45761787     ASom    T    C        0      0        2 
  21 chr21_45761787     HCab    T    C        0      0        2 
  21 chr21_45761787     HPrz    T    C        0      0        2 
  21 chr21_45761787     ZBoe    T    C        0      0        2 
  21 chr21_45761787     ZGre    T    C        0      0        2 
  21 chr21_45761787     ZHar    T    C      0.5      1        2 
  21 chr21_45761787   Sample    T    C        0      0        2 
  21 chr21_45762269     AAsi    A    G        0      0        2 
  21 chr21_45762269     AKia    A    G        0      0        2 
  21 chr21_45762269     AOna    A    G      0.5      1        2 
  21 chr21_45762269     ASom    A    G        0      0        2 
  21 chr21_45762269     HCab    A    G        0      0        2 
  21 chr21_45762269     HPrz    A    G        0      0        2 
  21 chr21_45762269     ZBoe    A    G        0      0        2 
  21 chr21_45762269     ZGre    A    G        0      0        2 
  21 chr21_45762269     ZHar    A    G        0      0        2 
  21 chr21_45762269   Sample    A    G        0      0        2 
  21 chr21_45764625     AAsi    C    G        0      0        2 
  21 chr21_45764625     AKia    C    G        0      0        2 
  21 chr21_45764625     AOna    C    G        0      0        2 
  21 chr21_45764625     ASom    C    G      0.5      1        2 
  21 chr21_45764625     HCab    C    G        0      0        2 
  21 chr21_45764625     HPrz    C    G        0      0        2 
  21 chr21_45764625     ZBoe    C    G        0      0        2 
  21 chr21_45764625     ZGre    C    G        0      0        2 
  21 chr21_45764625     ZHar    C    G        0      0        2 
  21 chr21_45764625   Sample    C    G        1      2        2 
  21 chr21_45765335     AAsi    G    A        0      0        2 
  21 chr21_45765335     AKia    G    A      0.5      1        2 
  21 chr21_45765335     AOna    G    A        0      0        2 
  21 chr21_45765335     ASom    G    A        0      0        2 
  21 chr21_45765335     HCab    G    A        0      0        2 
  21 chr21_45765335     HPrz    G    A        0      0        2 
  21 chr21_45765335     ZBoe    G    A        0      0        2 
  21 chr21_45765335     ZGre    G    A        0      0        2 
  21 chr21_45765335     ZHar    G    A        0      0        2 
  21 chr21_45765335   Sample    G    A        0      0        2 
  21 chr21_45771269     AAsi    C    T        0      0        2 
  21 chr21_45771269     AKia    C    T        0      0        2 
  21 chr21_45771269     AOna    C    T        0      0        2 
  21 chr21_45771269     ASom    C    T        0      0        2 
  21 chr21_45771269     HCab    C    T        1      2        2 
  21 chr21_45771269     HPrz    C    T        1      2        2 
  21 chr21_45771269     ZBoe    C    T        0      0        2 
  21 chr21_45771269     ZGre    C    T        0      0        2 
  21 chr21_45771269     ZHar    C    T        0      0        2 
  21 chr21_45771269   Sample    C    T        0      0        2 
  21 chr21_45772369     AAsi    A    G        0      0        2 
  21 chr21_45772369     AKia    A    G        0      0        2 
  21 chr21_45772369     AOna    A    G      0.5      1        2 
  21 chr21_45772369     ASom    A    G        0      0        2 
  21 chr21_45772369     HCab    A    G        0      0        2 
  21 chr21_45772369     HPrz    A    G        0      0        2 
  21 chr21_45772369     ZBoe    A    G        0      0        2 
  21 chr21_45772369     ZGre    A    G        0      0        2 
  21 chr21_45772369     ZHar    A    G        0      0        2 
  21 chr21_45772369   Sample    A    G        0      0        2 
  21 chr21_45772519     AAsi    G    T        0      0        2 
  21 chr21_45772519     AKia    G    T        0      0        2 
  21 chr21_45772519     AOna    G    T        0      0        2 
  21 chr21_45772519     ASom    G    T        0      0        2 
  21 chr21_45772519     HCab    G    T        1      2        2 
  21 chr21_45772519     HPrz    G    T        0      0        2 
  21 chr21_45772519     ZBoe    G    T        0      0        2 
  21 chr21_45772519     ZGre    G    T        0      0        2 
  21 chr21_45772519     ZHar    G    T        0      0        2 
  21 chr21_45772519   Sample    G    T        0      0        2 
  21 chr21_45776545     AAsi    A    G        0      0        2 
  21 chr21_45776545     AKia    A    G        0      0        2 
  21 chr21_45776545     AOna    A    G        0      0        2 
  21 chr21_45776545     ASom    A    G        0      0        2 
  21 chr21_45776545     HCab    A    G        0      0        2 
  21 chr21_45776545     HPrz    A    G        0      0        2 
  21 chr21_45776545     ZBoe    A    G        0      0        2 
  21 chr21_45776545     ZGre    A    G      0.5      1        2 
  21 chr21_45776545     ZHar    A    G        0      0        2 
  21 chr21_45776545   Sample    A    G        0      0        2 
  21 chr21_45780167     AAsi    G    C        0      0        2 
  21 chr21_45780167     AKia    G    C        0      0        2 
  21 chr21_45780167     AOna    G    C        0      0        2 
  21 chr21_45780167     ASom    G    C        0      0        2 
  21 chr21_45780167     HCab    G    C        0      0        2 
  21 chr21_45780167     HPrz    G    C        0      0        2 
  21 chr21_45780167     ZBoe    G    C        0      0        2 
  21 chr21_45780167     ZGre    G    C      0.5      1        2 
  21 chr21_45780167     ZHar    G    C        0      0        2 
  21 chr21_45780167   Sample    G    C        0      0        2 
  21 chr21_45781473     AAsi    T    C      0.5      1        2 
  21 chr21_45781473     AKia    T    C        0      0        2 
  21 chr21_45781473     AOna    T    C        0      0        2 
  21 chr21_45781473     ASom    T    C      0.5      1        2 
  21 chr21_45781473     HCab    T    C        1      2        2 
  21 chr21_45781473     HPrz    T    C        1      2        2 
  21 chr21_45781473     ZBoe    T    C        0      0        2 
  21 chr21_45781473     ZGre    T    C        0      0        2 
  21 chr21_45781473     ZHar    T    C        0      0        2 
  21 chr21_45781473   Sample    T    C        1      2        2 
  21 chr21_45795280     AAsi    T    C        0      0        2 
  21 chr21_45795280     AKia    T    C        0      0        2 
  21 chr21_45795280     AOna    T    C        0      0        2 
  21 chr21_45795280     ASom    T    C        0      0        2 
  21 chr21_45795280     HCab    T    C        1      2        2 
  21 chr21_45795280     HPrz    T    C        1      2        2 
  21 chr21_45795280     ZBoe    T    C        0      0        2 
  21 chr21_45795280     ZGre    T    C        0      0        2 
  21 chr21_45795280     ZHar    T    C        0      0        2 
  21 chr21_45795280   Sample    T    C        0      0        2 
  21 chr21_45799569     AAsi    A    G        0      0        2 
  21 chr21_45799569     AKia    A    G        0      0        2 
  21 chr21_45799569     AOna    A    G        0      0        2 
  21 chr21_45799569     ASom    A    G        0      0        2 
  21 chr21_45799569     HCab    A    G        0      0        2 
  21 chr21_45799569     HPrz    A    G        0      0        2 
  21 chr21_45799569     ZBoe    A    G        0      0        2 
  21 chr21_45799569     ZGre    A    G        0      0        2 
  21 chr21_45799569     ZHar    A    G      0.5      1        2 
  21 chr21_45799569   Sample    A    G        0      0        2 
  21 chr21_45799871     AAsi    T    C        0      0        2 
  21 chr21_45799871     AKia    T    C        0      0        2 
  21 chr21_45799871     AOna    T    C        0      0        2 
  21 chr21_45799871     ASom    T    C        0      0        2 
  21 chr21_45799871     HCab    T    C        0      0        2 
  21 chr21_45799871     HPrz    T    C        0      0        2 
  21 chr21_45799871     ZBoe    T    C        1      2        2 
  21 chr21_45799871     ZGre    T    C        1      2        2 
  21 chr21_45799871     ZHar    T    C        0      0        2 
  21 chr21_45799871   Sample    T    C        0      0        2 
  21 chr21_45800728     AAsi    C    A        0      0        2 
  21 chr21_45800728     AKia    C    A        0      0        2 
  21 chr21_45800728     AOna    C    A        0      0        2 
  21 chr21_45800728     ASom    C    A        0      0        2 
  21 chr21_45800728     HCab    C    A        1      2        2 
  21 chr21_45800728     HPrz    C    A        1      2        2 
  21 chr21_45800728     ZBoe    C    A        0      0        2 
  21 chr21_45800728     ZGre    C    A        0      0        2 
  21 chr21_45800728     ZHar    C    A        0      0        2 
  21 chr21_45800728   Sample    C    A        0      0        2 
  21 chr21_45810146     AAsi    T    A        1      2        2 
  21 chr21_45810146     AKia    T    A        0      0        2 
  21 chr21_45810146     AOna    T    A        0      0        2 
  21 chr21_45810146     ASom    T    A        1      2        2 
  21 chr21_45810146     HCab    T    A        0      0        2 
  21 chr21_45810146     HPrz    T    A        0      0        2 
  21 chr21_45810146     ZBoe    T    A        0      0        2 
  21 chr21_45810146     ZGre    T    A        0      0        2 
  21 chr21_45810146     ZHar    T    A        0      0        2 
  21 chr21_45810146   Sample    T    A        1      2        2 
  21 chr21_45811781     AAsi    C    T        0      0        2 
  21 chr21_45811781     AKia    C    T        0      0        2 
  21 chr21_45811781     AOna    C    T        0      0        2 
  21 chr21_45811781     ASom    C    T        0      0        2 
  21 chr21_45811781     HCab    C    T        0      0        2 
  21 chr21_45811781     HPrz    C    T        0      0        2 
  21 chr21_45811781     ZBoe    C    T        0      0        2 
  21 chr21_45811781     ZGre    C    T        0      0        2 
  21 chr21_45811781     ZHar    C    T        1      2        2 
  21 chr21_45811781   Sample    C    T        0      0        2 
  21 chr21_45812250     AAsi    T    C        0      0        2 
  21 chr21_45812250     AKia    T    C        0      0        2 
  21 chr21_45812250     AOna    T    C        0      0        2 
  21 chr21_45812250     ASom    T    C        0      0        2 
  21 chr21_45812250     HCab    T    C        1      2        2 
  21 chr21_45812250     HPrz    T    C        1      2        2 
  21 chr21_45812250     ZBoe    T    C        0      0        2 
  21 chr21_45812250     ZGre    T    C        0      0        2 
  21 chr21_45812250     ZHar    T    C        0      0        2 
  21 chr21_45812250   Sample    T    C        0      0        2 
  21 chr21_45814007     AAsi    C    T        0      0        2 
  21 chr21_45814007     AKia    C    T        0      0        2 
  21 chr21_45814007     AOna    C    T        0      0        2 
  21 chr21_45814007     ASom    C    T        0      0        2 
  21 chr21_45814007     HCab    C    T        0      0        2 
  21 chr21_45814007     HPrz    C    T        0      0        2 
  21 chr21_45814007     ZBoe    C    T        0      0        2 
  21 chr21_45814007     ZGre    C    T        0      0        2 
  21 chr21_45814007     ZHar    C    T        1      2        2 
  21 chr21_45814007   Sample    C    T        0      0        2 
  21 chr21_45816665     AAsi    A    C        0      0        2 
  21 chr21_45816665     AKia    A    C        0      0        2 
  21 chr21_45816665     AOna    A    C      0.5      1        2 
  21 chr21_45816665     ASom    A    C        0      0        2 
  21 chr21_45816665     HCab    A    C        0      0        2 
  21 chr21_45816665     HPrz    A    C        0      0        2 
  21 chr21_45816665     ZBoe    A    C        0      0        2 
  21 chr21_45816665     ZGre    A    C        0      0        2 
  21 chr21_45816665     ZHar    A    C        0      0        2 
  21 chr21_45816665   Sample    A    C        0      0        2 
  21 chr21_45822491     AAsi    T    C        1      2        2 
  21 chr21_45822491     AKia    T    C        1      2        2 
  21 chr21_45822491     AOna    T    C      0.5      1        2 
  21 chr21_45822491     ASom    T    C        1      2        2 
  21 chr21_45822491     HCab    T    C        0      0        2 
  21 chr21_45822491     HPrz    T    C        0      0        2 
  21 chr21_45822491     ZBoe    T    C        0      0        2 
  21 chr21_45822491     ZGre    T    C        0      0        2 
  21 chr21_45822491     ZHar    T    C        0      0        2 
  21 chr21_45822491   Sample    T    C        1      2        2 
  21 chr21_45826740     AAsi    T    C        0      0        2 
  21 chr21_45826740     AKia    T    C        1      2        2 
  21 chr21_45826740     AOna    T    C      0.5      1        2 
  21 chr21_45826740     ASom    T    C        0      0        2 
  21 chr21_45826740     HCab    T    C        0      0        2 
  21 chr21_45826740     HPrz    T    C        0      0        2 
  21 chr21_45826740     ZBoe    T    C        0      0        2 
  21 chr21_45826740     ZGre    T    C        0      0        2 
  21 chr21_45826740     ZHar    T    C        0      0        2 
  21 chr21_45826740   Sample    T    C        0      0        2 
  21 chr21_45827811     AAsi    T    G        0      0        2 
  21 chr21_45827811     AKia    T    G        0      0        2 
  21 chr21_45827811     AOna    T    G        0      0        2 
  21 chr21_45827811     ASom    T    G        0      0        2 
  21 chr21_45827811     HCab    T    G        0      0        2 
  21 chr21_45827811     HPrz    T    G        0      0        2 
  21 chr21_45827811     ZBoe    T    G        1      2        2 
  21 chr21_45827811     ZGre    T    G        0      0        2 
  21 chr21_45827811     ZHar    T    G        0      0        2 
  21 chr21_45827811   Sample    T    G        0      0        2 
  21 chr21_45831274     AAsi    A    G        0      0        2 
  21 chr21_45831274     AKia    A    G        0      0        2 
  21 chr21_45831274     AOna    A    G        0      0        2 
  21 chr21_45831274     ASom    A    G        0      0        2 
  21 chr21_45831274     HCab    A    G        0      0        2 
  21 chr21_45831274     HPrz    A    G        0      0        2 
  21 chr21_45831274     ZBoe    A    G        0      0        2 
  21 chr21_45831274     ZGre    A    G        0      0        2 
  21 chr21_45831274     ZHar    A    G        1      2        2 
  21 chr21_45831274   Sample    A    G        0      0        2 
  21 chr21_45833707     AAsi    T    C        0      0        2 
  21 chr21_45833707     AKia    T    C        0      0        2 
  21 chr21_45833707     AOna    T    C        0      0        2 
  21 chr21_45833707     ASom    T    C        0      0        2 
  21 chr21_45833707     HCab    T    C        1      2        2 
  21 chr21_45833707     HPrz    T    C        1      2        2 
  21 chr21_45833707     ZBoe    T    C        0      0        2 
  21 chr21_45833707     ZGre    T    C        0      0        2 
  21 chr21_45833707     ZHar    T    C        0      0        2 
  21 chr21_45833707   Sample    T    C        0      0        2 
  21 chr21_45834246     AAsi    G    A        0      0        2 
  21 chr21_45834246     AKia    G    A        0      0        2 
  21 chr21_45834246     AOna    G    A        0      0        2 
  21 chr21_45834246     ASom    G    A        0      0        2 
  21 chr21_45834246     HCab    G    A        1      2        2 
  21 chr21_45834246     HPrz    G    A        1      2        2 
  21 chr21_45834246     ZBoe    G    A        0      0        2 
  21 chr21_45834246     ZGre    G    A        0      0        2 
  21 chr21_45834246     ZHar    G    A        0      0        2 
  21 chr21_45834246   Sample    G    A        0      0        2 
  21 chr21_45834730     AAsi    T    G        0      0        2 
  21 chr21_45834730     AKia    T    G        0      0        2 
  21 chr21_45834730     AOna    T    G        0      0        2 
  21 chr21_45834730     ASom    T    G        0      0        2 
  21 chr21_45834730     HCab    T    G        0      0        2 
  21 chr21_45834730     HPrz    T    G        0      0        2 
  21 chr21_45834730     ZBoe    T    G        0      0        2 
  21 chr21_45834730     ZGre    T    G      0.5      1        2 
  21 chr21_45834730     ZHar    T    G        0      0        2 
  21 chr21_45834730   Sample    T    G        0      0        2 
  21 chr21_45838795     AAsi    T    G        0      0        2 
  21 chr21_45838795     AKia    T    G        0      0        2 
  21 chr21_45838795     AOna    T    G        0      0        2 
  21 chr21_45838795     ASom    T    G        0      0        2 
  21 chr21_45838795     HCab    T    G        0      0        2 
  21 chr21_45838795     HPrz    T    G        1      2        2 
  21 chr21_45838795     ZBoe    T    G        0      0        2 
  21 chr21_45838795     ZGre    T    G        0      0        2 
  21 chr21_45838795     ZHar    T    G        0      0        2 
  21 chr21_45838795   Sample    T    G        0      0        2 
  21 chr21_45841843     AAsi    C    G        0      0        2 
  21 chr21_45841843     AKia    C    G        0      0        2 
  21 chr21_45841843     AOna    C    G      0.5      1        2 
  21 chr21_45841843     ASom    C    G        0      0        2 
  21 chr21_45841843     HCab    C    G        0      0        2 
  21 chr21_45841843     HPrz    C    G        0      0        2 
  21 chr21_45841843     ZBoe    C    G        0      0        2 
  21 chr21_45841843     ZGre    C    G        0      0        2 
  21 chr21_45841843     ZHar    C    G        0      0        2 
  21 chr21_45841843   Sample    C    G        0      0        2 
  21 chr21_45848143     AAsi    A    G        0      0        2 
  21 chr21_45848143     AKia    A    G        0      0        2 
  21 chr21_45848143     AOna    A    G      0.5      1        2 
  21 chr21_45848143     ASom    A    G        0      0        2 
  21 chr21_45848143     HCab    A    G        0      0        2 
  21 chr21_45848143     HPrz    A    G        0      0        2 
  21 chr21_45848143     ZBoe    A    G        0      0        2 
  21 chr21_45848143     ZGre    A    G        0      0        2 
  21 chr21_45848143     ZHar    A    G        0      0        2 
  21 chr21_45848143   Sample    A    G        0      0        2 
  21 chr21_45849083     AAsi    G    A        0      0        2 
  21 chr21_45849083     AKia    G    A        0      0        2 
  21 chr21_45849083     AOna    G    A        0      0        2 
  21 chr21_45849083     ASom    G    A      0.5      1        2 
  21 chr21_45849083     HCab    G    A        0      0        2 
  21 chr21_45849083     HPrz    G    A        0      0        2 
  21 chr21_45849083     ZBoe    G    A        0      0        2 
  21 chr21_45849083     ZGre    G    A        0      0        2 
  21 chr21_45849083     ZHar    G    A        0      0        2 
  21 chr21_45849083   Sample    G    A        0      0        2 
  21 chr21_45859880     AAsi    A    G        0      0        2 
  21 chr21_45859880     AKia    A    G        0      0        2 
  21 chr21_45859880     AOna    A    G        0      0        2 
  21 chr21_45859880     ASom    A    G        0      0        2 
  21 chr21_45859880     HCab    A    G        1      2        2 
  21 chr21_45859880     HPrz    A    G        0      0        2 
  21 chr21_45859880     ZBoe    A    G        0      0        2 
  21 chr21_45859880     ZGre    A    G        0      0        2 
  21 chr21_45859880     ZHar    A    G        0      0        2 
  21 chr21_45859880   Sample    A    G        0      0        2 
  21 chr21_45871544     AAsi    G    C        0      0        2 
  21 chr21_45871544     AKia    G    C        0      0        2 
  21 chr21_45871544     AOna    G    C        0      0        2 
  21 chr21_45871544     ASom    G    C        0      0        2 
  21 chr21_45871544     HCab    G    C        1      2        2 
  21 chr21_45871544     HPrz    G    C        1      2        2 
  21 chr21_45871544     ZBoe    G    C        0      0        2 
  21 chr21_45871544     ZGre    G    C        0      0        2 
  21 chr21_45871544     ZHar    G    C        0      0        2 
  21 chr21_45871544   Sample    G    C        0      0        2 
  21 chr21_45873647     AAsi    T    G        0      0        2 
  21 chr21_45873647     AKia    T    G        0      0        2 
  21 chr21_45873647     AOna    T    G        0      0        2 
  21 chr21_45873647     ASom    T    G        0      0        2 
  21 chr21_45873647     HCab    T    G        0      0        2 
  21 chr21_45873647     HPrz    T    G        0      0        2 
  21 chr21_45873647     ZBoe    T    G        0      0        2 
  21 chr21_45873647     ZGre    T    G        0      0        2 
  21 chr21_45873647     ZHar    T    G      0.5      1        2 
  21 chr21_45873647   Sample    T    G        0      0        2 
  21 chr21_45879082     AAsi    A    G        0      0        2 
  21 chr21_45879082     AKia    A    G        1      2        2 
  21 chr21_45879082     AOna    A    G      0.5      1        2 
  21 chr21_45879082     ASom    A    G        0      0        2 
  21 chr21_45879082     HCab    A    G        0      0        2 
  21 chr21_45879082     HPrz    A    G        0      0        2 
  21 chr21_45879082     ZBoe    A    G        0      0        2 
  21 chr21_45879082     ZGre    A    G        0      0        2 
  21 chr21_45879082     ZHar    A    G        0      0        2 
  21 chr21_45879082   Sample    A    G        0      0        2 
  21 chr21_45883816     AAsi    G    A        0      0        2 
  21 chr21_45883816     AKia    G    A        0      0        2 
  21 chr21_45883816     AOna    G    A        0      0        2 
  21 chr21_45883816     ASom    G    A        0      0        2 
  21 chr21_45883816     HCab    G    A        1      2        2 
  21 chr21_45883816     HPrz    G    A        1      2        2 
  21 chr21_45883816     ZBoe    G    A        0      0        2 
  21 chr21_45883816     ZGre    G    A        0      0        2 
  21 chr21_45883816     ZHar    G    A        0      0        2 
  21 chr21_45883816   Sample    G    A        0      0        2 
  21 chr21_45887764     AAsi    T    C        1      2        2 
  21 chr21_45887764     AKia    T    C      0.5      1        2 
  21 chr21_45887764     AOna    T    C        0      0        2 
  21 chr21_45887764     ASom    T    C        1      2        2 
  21 chr21_45887764     HCab    T    C        0      0        2 
  21 chr21_45887764     HPrz    T    C        0      0        2 
  21 chr21_45887764     ZBoe    T    C        0      0        2 
  21 chr21_45887764     ZGre    T    C        0      0        2 
  21 chr21_45887764     ZHar    T    C        0      0        2 
  21 chr21_45887764   Sample    T    C        1      2        2 
  21 chr21_45889083     AAsi    T    C        0      0        2 
  21 chr21_45889083     AKia    T    C        0      0        2 
  21 chr21_45889083     AOna    T    C      0.5      1        2 
  21 chr21_45889083     ASom    T    C        0      0        2 
  21 chr21_45889083     HCab    T    C        0      0        2 
  21 chr21_45889083     HPrz    T    C        0      0        2 
  21 chr21_45889083     ZBoe    T    C        0      0        2 
  21 chr21_45889083     ZGre    T    C        0      0        2 
  21 chr21_45889083     ZHar    T    C        0      0        2 
  21 chr21_45889083   Sample    T    C        0      0        2 
  21 chr21_45896118     AAsi    T    C        0      0        2 
  21 chr21_45896118     AKia    T    C        0      0        2 
  21 chr21_45896118     AOna    T    C        0      0        2 
  21 chr21_45896118     ASom    T    C        0      0        2 
  21 chr21_45896118     HCab    T    C        0      0        2 
  21 chr21_45896118     HPrz    T    C        0      0        2 
  21 chr21_45896118     ZBoe    T    C      0.5      1        2 
  21 chr21_45896118     ZGre    T    C        0      0        2 
  21 chr21_45896118     ZHar    T    C        0      0        2 
  21 chr21_45896118   Sample    T    C        0      0        2 
  21 chr21_45899087     AAsi    A    G        0      0        2 
  21 chr21_45899087     AKia    A    G        0      0        2 
  21 chr21_45899087     AOna    A    G        0      0        2 
  21 chr21_45899087     ASom    A    G        0      0        2 
  21 chr21_45899087     HCab    A    G        1      2        2 
  21 chr21_45899087     HPrz    A    G        1      2        2 
  21 chr21_45899087     ZBoe    A    G        0      0        2 
  21 chr21_45899087     ZGre    A    G        0      0        2 
  21 chr21_45899087     ZHar    A    G        0      0        2 
  21 chr21_45899087   Sample    A    G        0      0        2 
  21 chr21_45901308     AAsi    A    G        0      0        2 
  21 chr21_45901308     AKia    A    G        1      2        2 
  21 chr21_45901308     AOna    A    G      0.5      1        2 
  21 chr21_45901308     ASom    A    G        0      0        2 
  21 chr21_45901308     HCab    A    G        0      0        2 
  21 chr21_45901308     HPrz    A    G        0      0        2 
  21 chr21_45901308     ZBoe    A    G        0      0        2 
  21 chr21_45901308     ZGre    A    G        0      0        2 
  21 chr21_45901308     ZHar    A    G        0      0        2 
  21 chr21_45901308   Sample    A    G        0      0        2 
  21 chr21_45902912     AAsi    C    T        0      0        2 
  21 chr21_45902912     AKia    C    T        0      0        2 
  21 chr21_45902912     AOna    C    T        0      0        2 
  21 chr21_45902912     ASom    C    T        0      0        2 
  21 chr21_45902912     HCab    C    T        0      0        2 
  21 chr21_45902912     HPrz    C    T        0      0        2 
  21 chr21_45902912     ZBoe    C    T        0      0        2 
  21 chr21_45902912     ZGre    C    T        1      2        2 
  21 chr21_45902912     ZHar    C    T        0      0        2 
  21 chr21_45902912   Sample    C    T        0      0        2 
  21 chr21_45905058     AAsi    T    C        0      0        2 
  21 chr21_45905058     AKia    T    C        0      0        2 
  21 chr21_45905058     AOna    T    C        0      0        2 
  21 chr21_45905058     ASom    T    C        0      0        2 
  21 chr21_45905058     HCab    T    C        0      0        2 
  21 chr21_45905058     HPrz    T    C      0.5      1        2 
  21 chr21_45905058     ZBoe    T    C        0      0        2 
  21 chr21_45905058     ZGre    T    C        0      0        2 
  21 chr21_45905058     ZHar    T    C        0      0        2 
  21 chr21_45905058   Sample    T    C        0      0        2 
  21 chr21_45905316     AAsi    C    T        1      2        2 
  21 chr21_45905316     AKia    C    T        0      0        2 
  21 chr21_45905316     AOna    C    T        0      0        2 
  21 chr21_45905316     ASom    C    T        1      2        2 
  21 chr21_45905316     HCab    C    T        1      2        2 
  21 chr21_45905316     HPrz    C    T        1      2        2 
  21 chr21_45905316     ZBoe    C    T        0      0        2 
  21 chr21_45905316     ZGre    C    T        0      0        2 
  21 chr21_45905316     ZHar    C    T        0      0        2 
  21 chr21_45905316   Sample    C    T        1      2        2 
  21 chr21_45906451     AAsi    A    G        0      0        2 
  21 chr21_45906451     AKia    A    G        0      0        2 
  21 chr21_45906451     AOna    A    G        0      0        2 
  21 chr21_45906451     ASom    A    G        0      0        2 
  21 chr21_45906451     HCab    A    G        0      0        2 
  21 chr21_45906451     HPrz    A    G        0      0        2 
  21 chr21_45906451     ZBoe    A    G        0      0        2 
  21 chr21_45906451     ZGre    A    G        0      0        2 
  21 chr21_45906451     ZHar    A    G      0.5      1        2 
  21 chr21_45906451   Sample    A    G        0      0        2 
  21 chr21_45906955     AAsi    A    G        0      0        2 
  21 chr21_45906955     AKia    A    G        0      0        2 
  21 chr21_45906955     AOna    A    G        0      0        2 
  21 chr21_45906955     ASom    A    G        0      0        2 
  21 chr21_45906955     HCab    A    G        1      2        2 
  21 chr21_45906955     HPrz    A    G        1      2        2 
  21 chr21_45906955     ZBoe    A    G        0      0        2 
  21 chr21_45906955     ZGre    A    G        0      0        2 
  21 chr21_45906955     ZHar    A    G        0      0        2 
  21 chr21_45906955   Sample    A    G        0      0        2 
  21 chr21_45907899     AAsi    T    C      0.5      1        2 
  21 chr21_45907899     AKia    T    C        0      0        2 
  21 chr21_45907899     AOna    T    C        0      0        2 
  21 chr21_45907899     ASom    T    C      0.5      1        2 
  21 chr21_45907899     HCab    T    C        0      0        2 
  21 chr21_45907899     HPrz    T    C        0      0        2 
  21 chr21_45907899     ZBoe    T    C        0      0        2 
  21 chr21_45907899     ZGre    T    C        0      0        2 
  21 chr21_45907899     ZHar    T    C        0      0        2 
  21 chr21_45907899   Sample    T    C        0      0        2 
  21 chr21_45910977     AAsi    G    T        0      0        2 
  21 chr21_45910977     AKia    G    T        0      0        2 
  21 chr21_45910977     AOna    G    T        0      0        2 
  21 chr21_45910977     ASom    G    T        0      0        2 
  21 chr21_45910977     HCab    G    T        0      0        2 
  21 chr21_45910977     HPrz    G    T        0      0        2 
  21 chr21_45910977     ZBoe    G    T        0      0        2 
  21 chr21_45910977     ZGre    G    T        0      0        2 
  21 chr21_45910977     ZHar    G    T      0.5      1        2 
  21 chr21_45910977   Sample    G    T        0      0        2 
  21 chr21_45913588     AAsi    G    T        0      0        2 
  21 chr21_45913588     AKia    G    T        0      0        2 
  21 chr21_45913588     AOna    G    T        0      0        2 
  21 chr21_45913588     ASom    G    T        0      0        2 
  21 chr21_45913588     HCab    G    T        0      0        2 
  21 chr21_45913588     HPrz    G    T        0      0        2 
  21 chr21_45913588     ZBoe    G    T        0      0        2 
  21 chr21_45913588     ZGre    G    T        0      0        2 
  21 chr21_45913588     ZHar    G    T      0.5      1        2 
  21 chr21_45913588   Sample    G    T        0      0        2 
  21 chr21_45921584     AAsi    T    C        0      0        2 
  21 chr21_45921584     AKia    T    C        0      0        2 
  21 chr21_45921584     AOna    T    C        0      0        2 
  21 chr21_45921584     ASom    T    C        0      0        2 
  21 chr21_45921584     HCab    T    C        0      0        2 
  21 chr21_45921584     HPrz    T    C        0      0        2 
  21 chr21_45921584     ZBoe    T    C        1      2        2 
  21 chr21_45921584     ZGre    T    C        1      2        2 
  21 chr21_45921584     ZHar    T    C        0      0        2 
  21 chr21_45921584   Sample    T    C        0      0        2 
  21 chr21_45921798     AAsi    C    G        0      0        2 
  21 chr21_45921798     AKia    C    G        0      0        2 
  21 chr21_45921798     AOna    C    G        0      0        2 
  21 chr21_45921798     ASom    C    G        0      0        2 
  21 chr21_45921798     HCab    C    G        1      2        2 
  21 chr21_45921798     HPrz    C    G        1      2        2 
  21 chr21_45921798     ZBoe    C    G        0      0        2 
  21 chr21_45921798     ZGre    C    G        0      0        2 
  21 chr21_45921798     ZHar    C    G        0      0        2 
  21 chr21_45921798   Sample    C    G        0      0        2 
  21 chr21_45925257     AAsi    T    C        0      0        2 
  21 chr21_45925257     AKia    T    C        1      2        2 
  21 chr21_45925257     AOna    T    C        1      2        2 
  21 chr21_45925257     ASom    T    C        0      0        2 
  21 chr21_45925257     HCab    T    C        0      0        2 
  21 chr21_45925257     HPrz    T    C        0      0        2 
  21 chr21_45925257     ZBoe    T    C        0      0        2 
  21 chr21_45925257     ZGre    T    C        0      0        2 
  21 chr21_45925257     ZHar    T    C        0      0        2 
  21 chr21_45925257   Sample    T    C        0      0        2 
  21 chr21_45929483     AAsi    G    T        0      0        2 
  21 chr21_45929483     AKia    G    T        0      0        2 
  21 chr21_45929483     AOna    G    T        0      0        2 
  21 chr21_45929483     ASom    G    T        0      0        2 
  21 chr21_45929483     HCab    G    T        0      0        2 
  21 chr21_45929483     HPrz    G    T        0      0        2 
  21 chr21_45929483     ZBoe    G    T      0.5      1        2 
  21 chr21_45929483     ZGre    G    T        0      0        2 
  21 chr21_45929483     ZHar    G    T        0      0        2 
  21 chr21_45929483   Sample    G    T        0      0        2 
  21 chr21_45931295     AAsi    C    G        0      0        2 
  21 chr21_45931295     AKia    C    G        0      0        2 
  21 chr21_45931295     AOna    C    G        0      0        2 
  21 chr21_45931295     ASom    C    G        0      0        2 
  21 chr21_45931295     HCab    C    G        1      2        2 
  21 chr21_45931295     HPrz    C    G        1      2        2 
  21 chr21_45931295     ZBoe    C    G        0      0        2 
  21 chr21_45931295     ZGre    C    G        0      0        2 
  21 chr21_45931295     ZHar    C    G        0      0        2 
  21 chr21_45931295   Sample    C    G        0      0        2 
  21 chr21_45932508     AAsi    G    A        0      0        2 
  21 chr21_45932508     AKia    G    A        1      2        2 
  21 chr21_45932508     AOna    G    A        1      2        2 
  21 chr21_45932508     ASom    G    A        0      0        2 
  21 chr21_45932508     HCab    G    A        0      0        2 
  21 chr21_45932508     HPrz    G    A        0      0        2 
  21 chr21_45932508     ZBoe    G    A        0      0        2 
  21 chr21_45932508     ZGre    G    A        0      0        2 
  21 chr21_45932508     ZHar    G    A        0      0        2 
  21 chr21_45932508   Sample    G    A        0      0        2 
  21 chr21_45934685     AAsi    C    T        0      0        2 
  21 chr21_45934685     AKia    C    T        0      0        2 
  21 chr21_45934685     AOna    C    T        0      0        2 
  21 chr21_45934685     ASom    C    T        0      0        2 
  21 chr21_45934685     HCab    C    T        0      0        2 
  21 chr21_45934685     HPrz    C    T      0.5      1        2 
  21 chr21_45934685     ZBoe    C    T        0      0        2 
  21 chr21_45934685     ZGre    C    T        0      0        2 
  21 chr21_45934685     ZHar    C    T        0      0        2 
  21 chr21_45934685   Sample    C    T        0      0        2 
  21 chr21_45947048     AAsi    C    T        0      0        2 
  21 chr21_45947048     AKia    C    T        0      0        2 
  21 chr21_45947048     AOna    C    T      0.5      1        2 
  21 chr21_45947048     ASom    C    T        0      0        2 
  21 chr21_45947048     HCab    C    T        0      0        2 
  21 chr21_45947048     HPrz    C    T        0      0        2 
  21 chr21_45947048     ZBoe    C    T        0      0        2 
  21 chr21_45947048     ZGre    C    T        0      0        2 
  21 chr21_45947048     ZHar    C    T        0      0        2 
  21 chr21_45947048   Sample    C    T        0      0        2 
  21 chr21_45948923     AAsi    T    C        0      0        2 
  21 chr21_45948923     AKia    T    C        0      0        2 
  21 chr21_45948923     AOna    T    C        0      0        2 
  21 chr21_45948923     ASom    T    C        0      0        2 
  21 chr21_45948923     HCab    T    C        0      0        2 
  21 chr21_45948923     HPrz    T    C        0      0        2 
  21 chr21_45948923     ZBoe    T    C        0      0        2 
  21 chr21_45948923     ZGre    T    C        1      2        2 
  21 chr21_45948923     ZHar    T    C        0      0        2 
  21 chr21_45948923   Sample    T    C        0      0        2 
  21 chr21_45952872     AAsi    T    C        0      0        2 
  21 chr21_45952872     AKia    T    C        0      0        2 
  21 chr21_45952872     AOna    T    C        0      0        2 
  21 chr21_45952872     ASom    T    C        0      0        2 
  21 chr21_45952872     HCab    T    C        1      2        2 
  21 chr21_45952872     HPrz    T    C        1      2        2 
  21 chr21_45952872     ZBoe    T    C        0      0        2 
  21 chr21_45952872     ZGre    T    C        0      0        2 
  21 chr21_45952872     ZHar    T    C        0      0        2 
  21 chr21_45952872   Sample    T    C        0      0        2 
  21 chr21_45953050     AAsi    A    G        0      0        2 
  21 chr21_45953050     AKia    A    G        0      0        2 
  21 chr21_45953050     AOna    A    G        0      0        2 
  21 chr21_45953050     ASom    A    G        0      0        2 
  21 chr21_45953050     HCab    A    G        1      2        2 
  21 chr21_45953050     HPrz    A    G        1      2        2 
  21 chr21_45953050     ZBoe    A    G        0      0        2 
  21 chr21_45953050     ZGre    A    G        0      0        2 
  21 chr21_45953050     ZHar    A    G        0      0        2 
  21 chr21_45953050   Sample    A    G        0      0        2 
  21 chr21_45959439     AAsi    G    A        0      0        2 
  21 chr21_45959439     AKia    G    A        0      0        2 
  21 chr21_45959439     AOna    G    A        0      0        2 
  21 chr21_45959439     ASom    G    A      0.5      1        2 
  21 chr21_45959439     HCab    G    A        0      0        2 
  21 chr21_45959439     HPrz    G    A        0      0        2 
  21 chr21_45959439     ZBoe    G    A        0      0        2 
  21 chr21_45959439     ZGre    G    A        0      0        2 
  21 chr21_45959439     ZHar    G    A        0      0        2 
  21 chr21_45959439   Sample    G    A        0      0        2 
  21 chr21_45961919     AAsi    C    G        0      0        2 
  21 chr21_45961919     AKia    C    G        0      0        2 
  21 chr21_45961919     AOna    C    G        0      0        2 
  21 chr21_45961919     ASom    C    G        0      0        2 
  21 chr21_45961919     HCab    C    G        0      0        2 
  21 chr21_45961919     HPrz    C    G      0.5      1        2 
  21 chr21_45961919     ZBoe    C    G        0      0        2 
  21 chr21_45961919     ZGre    C    G        0      0        2 
  21 chr21_45961919     ZHar    C    G        0      0        2 
  21 chr21_45961919   Sample    C    G        0      0        2 
  21 chr21_45969469     AAsi    C    T        0      0        2 
  21 chr21_45969469     AKia    C    T        0      0        2 
  21 chr21_45969469     AOna    C    T        0      0        2 
  21 chr21_45969469     ASom    C    T        0      0        2 
  21 chr21_45969469     HCab    C    T        1      2        2 
  21 chr21_45969469     HPrz    C    T        1      2        2 
  21 chr21_45969469     ZBoe    C    T        0      0        2 
  21 chr21_45969469     ZGre    C    T        0      0        2 
  21 chr21_45969469     ZHar    C    T        0      0        2 
  21 chr21_45969469   Sample    C    T        0      0        2 
  21 chr21_45970710     AAsi    C    T        1      2        2 
  21 chr21_45970710     AKia    C    T        0      0        2 
  21 chr21_45970710     AOna    C    T        0      0        2 
  21 chr21_45970710     ASom    C    T        1      2        2 
  21 chr21_45970710     HCab    C    T        1      2        2 
  21 chr21_45970710     HPrz    C    T        1      2        2 
  21 chr21_45970710     ZBoe    C    T        0      0        2 
  21 chr21_45970710     ZGre    C    T        0      0        2 
  21 chr21_45970710     ZHar    C    T        0      0        2 
  21 chr21_45970710   Sample    C    T        1      2        2 
  21 chr21_45974640     AAsi    C    T        0      0        2 
  21 chr21_45974640     AKia    C    T        0      0        2 
  21 chr21_45974640     AOna    C    T        0      0        2 
  21 chr21_45974640     ASom    C    T        0      0        2 
  21 chr21_45974640     HCab    C    T        0      0        2 
  21 chr21_45974640     HPrz    C    T        0      0        2 
  21 chr21_45974640     ZBoe    C    T        0      0        2 
  21 chr21_45974640     ZGre    C    T        0      0        2 
  21 chr21_45974640     ZHar    C    T        1      2        2 
  21 chr21_45974640   Sample    C    T        0      0        2 
  21 chr21_45983849     AAsi    G    A        0      0        2 
  21 chr21_45983849     AKia    G    A      0.5      1        2 
  21 chr21_45983849     AOna    G    A      0.5      1        2 
  21 chr21_45983849     ASom    G    A        0      0        2 
  21 chr21_45983849     HCab    G    A        0      0        2 
  21 chr21_45983849     HPrz    G    A        0      0        2 
  21 chr21_45983849     ZBoe    G    A        0      0        2 
  21 chr21_45983849     ZGre    G    A        0      0        2 
  21 chr21_45983849     ZHar    G    A        0      0        2 
  21 chr21_45983849   Sample    G    A        0      0        2 
  21 chr21_45996119     AAsi    T    C        0      0        2 
  21 chr21_45996119     AKia    T    C        0      0        2 
  21 chr21_45996119     AOna    T    C        0      0        2 
  21 chr21_45996119     ASom    T    C      0.5      1        2 
  21 chr21_45996119     HCab    T    C        0      0        2 
  21 chr21_45996119     HPrz    T    C        0      0        2 
  21 chr21_45996119     ZBoe    T    C        0      0        2 
  21 chr21_45996119     ZGre    T    C        0      0        2 
  21 chr21_45996119     ZHar    T    C        0      0        2 
  21 chr21_45996119   Sample    T    C        0      0        2 
  21 chr21_45999834     AAsi    G    A        0      0        2 
  21 chr21_45999834     AKia    G    A        0      0        2 
  21 chr21_45999834     AOna    G    A      0.5      1        2 
  21 chr21_45999834     ASom    G    A        0      0        2 
  21 chr21_45999834     HCab    G    A        0      0        2 
  21 chr21_45999834     HPrz    G    A        0      0        2 
  21 chr21_45999834     ZBoe    G    A        0      0        2 
  21 chr21_45999834     ZGre    G    A        0      0        2 
  21 chr21_45999834     ZHar    G    A        0      0        2 
  21 chr21_45999834   Sample    G    A        0      0        2 
  21 chr21_46000036     AAsi    G    A        0      0        2 
  21 chr21_46000036     AKia    G    A        0      0        2 
  21 chr21_46000036     AOna    G    A        0      0        2 
  21 chr21_46000036     ASom    G    A        0      0        2 
  21 chr21_46000036     HCab    G    A        0      0        2 
  21 chr21_46000036     HPrz    G    A        0      0        2 
  21 chr21_46000036     ZBoe    G    A        0      0        2 
  21 chr21_46000036     ZGre    G    A        0      0        2 
  21 chr21_46000036     ZHar    G    A      0.5      1        2 
  21 chr21_46000036   Sample    G    A        0      0        2 
  21 chr21_46000916     AAsi    T    C        0      0        2 
  21 chr21_46000916     AKia    T    C      0.5      1        2 
  21 chr21_46000916     AOna    T    C        0      0        2 
  21 chr21_46000916     ASom    T    C        0      0        2 
  21 chr21_46000916     HCab    T    C        1      2        2 
  21 chr21_46000916     HPrz    T    C        1      2        2 
  21 chr21_46000916     ZBoe    T    C        0      0        2 
  21 chr21_46000916     ZGre    T    C        0      0        2 
  21 chr21_46000916     ZHar    T    C        0      0        2 
  21 chr21_46000916   Sample    T    C        0      0        2 
  21 chr21_46006682     AAsi    T    G        0      0        2 
  21 chr21_46006682     AKia    T    G        0      0        2 
  21 chr21_46006682     AOna    T    G        0      0        2 
  21 chr21_46006682     ASom    T    G        0      0        2 
  21 chr21_46006682     HCab    T    G        0      0        2 
  21 chr21_46006682     HPrz    T    G        0      0        2 
  21 chr21_46006682     ZBoe    T    G        0      0        2 
  21 chr21_46006682     ZGre    T    G        0      0        2 
  21 chr21_46006682     ZHar    T    G        1      2        2 
  21 chr21_46006682   Sample    T    G        0      0        2 
  21 chr21_46023880     AAsi    T    A        1      2        2 
  21 chr21_46023880     AKia    T    A        0      0        2 
  21 chr21_46023880     AOna    T    A        0      0        2 
  21 chr21_46023880     ASom    T    A        0      0        2 
  21 chr21_46023880     HCab    T    A        0      0        2 
  21 chr21_46023880     HPrz    T    A        0      0        2 
  21 chr21_46023880     ZBoe    T    A        0      0        2 
  21 chr21_46023880     ZGre    T    A        0      0        2 
  21 chr21_46023880     ZHar    T    A        0      0        2 
  21 chr21_46023880   Sample    T    A        1      2        2 
  21 chr21_46027380     AAsi    A    G        0      0        2 
  21 chr21_46027380     AKia    A    G        0      0        2 
  21 chr21_46027380     AOna    A    G        0      0        2 
  21 chr21_46027380     ASom    A    G        0      0        2 
  21 chr21_46027380     HCab    A    G        1      2        2 
  21 chr21_46027380     HPrz    A    G        1      2        2 
  21 chr21_46027380     ZBoe    A    G        0      0        2 
  21 chr21_46027380     ZGre    A    G        0      0        2 
  21 chr21_46027380     ZHar    A    G        0      0        2 
  21 chr21_46027380   Sample    A    G        0      0        2 
  21 chr21_46028791     AAsi    T    C        0      0        2 
  21 chr21_46028791     AKia    T    C        0      0        2 
  21 chr21_46028791     AOna    T    C        0      0        2 
  21 chr21_46028791     ASom    T    C        0      0        2 
  21 chr21_46028791     HCab    T    C        1      2        2 
  21 chr21_46028791     HPrz    T    C        1      2        2 
  21 chr21_46028791     ZBoe    T    C        0      0        2 
  21 chr21_46028791     ZGre    T    C        0      0        2 
  21 chr21_46028791     ZHar    T    C        0      0        2 
  21 chr21_46028791   Sample    T    C        0      0        2 
  21 chr21_46031875     AAsi    C    T        0      0        2 
  21 chr21_46031875     AKia    C    T        0      0        2 
  21 chr21_46031875     AOna    C    T      0.5      1        2 
  21 chr21_46031875     ASom    C    T        0      0        2 
  21 chr21_46031875     HCab    C    T        0      0        2 
  21 chr21_46031875     HPrz    C    T        0      0        2 
  21 chr21_46031875     ZBoe    C    T        0      0        2 
  21 chr21_46031875     ZGre    C    T        0      0        2 
  21 chr21_46031875     ZHar    C    T        0      0        2 
  21 chr21_46031875   Sample    C    T        0      0        2 
  21 chr21_46033895     AAsi    G    A        0      0        2 
  21 chr21_46033895     AKia    G    A        0      0        2 
  21 chr21_46033895     AOna    G    A        0      0        2 
  21 chr21_46033895     ASom    G    A        0      0        2 
  21 chr21_46033895     HCab    G    A        1      2        2 
  21 chr21_46033895     HPrz    G    A        1      2        2 
  21 chr21_46033895     ZBoe    G    A        0      0        2 
  21 chr21_46033895     ZGre    G    A        0      0        2 
  21 chr21_46033895     ZHar    G    A        0      0        2 
  21 chr21_46033895   Sample    G    A        0      0        2 
  21 chr21_46035967     AAsi    T    C        0      0        2 
  21 chr21_46035967     AKia    T    C        0      0        2 
  21 chr21_46035967     AOna    T    C        0      0        2 
  21 chr21_46035967     ASom    T    C        0      0        2 
  21 chr21_46035967     HCab    T    C        1      2        2 
  21 chr21_46035967     HPrz    T    C        1      2        2 
  21 chr21_46035967     ZBoe    T    C      0.5      1        2 
  21 chr21_46035967     ZGre    T    C        0      0        2 
  21 chr21_46035967     ZHar    T    C        0      0        2 
  21 chr21_46035967   Sample    T    C        0      0        2 
  21 chr21_46037344     AAsi    A    T        0      0        2 
  21 chr21_46037344     AKia    A    T        0      0        2 
  21 chr21_46037344     AOna    A    T      0.5      1        2 
  21 chr21_46037344     ASom    A    T        0      0        2 
  21 chr21_46037344     HCab    A    T        0      0        2 
  21 chr21_46037344     HPrz    A    T        0      0        2 
  21 chr21_46037344     ZBoe    A    T        0      0        2 
  21 chr21_46037344     ZGre    A    T        0      0        2 
  21 chr21_46037344     ZHar    A    T        0      0        2 
  21 chr21_46037344   Sample    A    T        0      0        2 
  21 chr21_46043820     AAsi    G    C        1      2        2 
  21 chr21_46043820     AKia    G    C        0      0        2 
  21 chr21_46043820     AOna    G    C        0      0        2 
  21 chr21_46043820     ASom    G    C        0      0        2 
  21 chr21_46043820     HCab    G    C        0      0        2 
  21 chr21_46043820     HPrz    G    C        0      0        2 
  21 chr21_46043820     ZBoe    G    C        0      0        2 
  21 chr21_46043820     ZGre    G    C        0      0        2 
  21 chr21_46043820     ZHar    G    C        0      0        2 
  21 chr21_46043820   Sample    G    C        0      0        2 
  21 chr21_46047134     AAsi    T    C        1      2        2 
  21 chr21_46047134     AKia    T    C        0      0        2 
  21 chr21_46047134     AOna    T    C        0      0        2 
  21 chr21_46047134     ASom    T    C        1      2        2 
  21 chr21_46047134     HCab    T    C        0      0        2 
  21 chr21_46047134     HPrz    T    C        0      0        2 
  21 chr21_46047134     ZBoe    T    C        0      0        2 
  21 chr21_46047134     ZGre    T    C        0      0        2 
  21 chr21_46047134     ZHar    T    C        0      0        2 
  21 chr21_46047134   Sample    T    C        1      2        2 
  21 chr21_46051676     AAsi    C    T        0      0        2 
  21 chr21_46051676     AKia    C    T        0      0        2 
  21 chr21_46051676     AOna    C    T      0.5      1        2 
  21 chr21_46051676     ASom    C    T        0      0        2 
  21 chr21_46051676     HCab    C    T        0      0        2 
  21 chr21_46051676     HPrz    C    T        0      0        2 
  21 chr21_46051676     ZBoe    C    T        0      0        2 
  21 chr21_46051676     ZGre    C    T        0      0        2 
  21 chr21_46051676     ZHar    C    T        0      0        2 
  21 chr21_46051676   Sample    C    T        0      0        2 
  21 chr21_46056488     AAsi    T    G        0      0        2 
  21 chr21_46056488     AKia    T    G        0      0        2 
  21 chr21_46056488     AOna    T    G      0.5      1        2 
  21 chr21_46056488     ASom    T    G        0      0        2 
  21 chr21_46056488     HCab    T    G        0      0        2 
  21 chr21_46056488     HPrz    T    G        0      0        2 
  21 chr21_46056488     ZBoe    T    G        0      0        2 
  21 chr21_46056488     ZGre    T    G        0      0        2 
  21 chr21_46056488     ZHar    T    G        0      0        2 
  21 chr21_46056488   Sample    T    G        0      0        2 
  21 chr21_46058400     AAsi    T    C        0      0        2 
  21 chr21_46058400     AKia    T    C        1      2        2 
  21 chr21_46058400     AOna    T    C        0      0        2 
  21 chr21_46058400     ASom    T    C        0      0        2 
  21 chr21_46058400     HCab    T    C        0      0        2 
  21 chr21_46058400     HPrz    T    C        0      0        2 
  21 chr21_46058400     ZBoe    T    C        0      0        2 
  21 chr21_46058400     ZGre    T    C        0      0        2 
  21 chr21_46058400     ZHar    T    C        0      0        2 
  21 chr21_46058400   Sample    T    C        0      0        2 
  21 chr21_46069660     AAsi    T    C        0      0        2 
  21 chr21_46069660     AKia    T    C        0      0        2 
  21 chr21_46069660     AOna    T    C        0      0        2 
  21 chr21_46069660     ASom    T    C      0.5      1        2 
  21 chr21_46069660     HCab    T    C        0      0        2 
  21 chr21_46069660     HPrz    T    C        0      0        2 
  21 chr21_46069660     ZBoe    T    C        0      0        2 
  21 chr21_46069660     ZGre    T    C        0      0        2 
  21 chr21_46069660     ZHar    T    C        0      0        2 
  21 chr21_46069660   Sample    T    C        0      0        2 
  21 chr21_46071818     AAsi    C    G        0      0        2 
  21 chr21_46071818     AKia    C    G        0      0        2 
  21 chr21_46071818     AOna    C    G        0      0        2 
  21 chr21_46071818     ASom    C    G        0      0        2 
  21 chr21_46071818     HCab    C    G        1      2        2 
  21 chr21_46071818     HPrz    C    G        1      2        2 
  21 chr21_46071818     ZBoe    C    G        0      0        2 
  21 chr21_46071818     ZGre    C    G        0      0        2 
  21 chr21_46071818     ZHar    C    G        0      0        2 
  21 chr21_46071818   Sample    C    G        0      0        2 
  21 chr21_46082860     AAsi    G    C        0      0        2 
  21 chr21_46082860     AKia    G    C        0      0        2 
  21 chr21_46082860     AOna    G    C        0      0        2 
  21 chr21_46082860     ASom    G    C        0      0        2 
  21 chr21_46082860     HCab    G    C        0      0        2 
  21 chr21_46082860     HPrz    G    C        0      0        2 
  21 chr21_46082860     ZBoe    G    C        0      0        2 
  21 chr21_46082860     ZGre    G    C        0      0        2 
  21 chr21_46082860     ZHar    G    C      0.5      1        2 
  21 chr21_46082860   Sample    G    C        0      0        2 
  21 chr21_46100118     AAsi    T    A        1      2        2 
  21 chr21_46100118     AKia    T    A        0      0        2 
  21 chr21_46100118     AOna    T    A        0      0        2 
  21 chr21_46100118     ASom    T    A        1      2        2 
  21 chr21_46100118     HCab    T    A        0      0        2 
  21 chr21_46100118     HPrz    T    A        0      0        2 
  21 chr21_46100118     ZBoe    T    A        0      0        2 
  21 chr21_46100118     ZGre    T    A        0      0        2 
  21 chr21_46100118     ZHar    T    A        0      0        2 
  21 chr21_46100118   Sample    T    A        1      2        2 
  21 chr21_46102311     AAsi    C    T        0      0        2 
  21 chr21_46102311     AKia    C    T        0      0        2 
  21 chr21_46102311     AOna    C    T        0      0        2 
  21 chr21_46102311     ASom    C    T        0      0        2 
  21 chr21_46102311     HCab    C    T        1      2        2 
  21 chr21_46102311     HPrz    C    T        1      2        2 
  21 chr21_46102311     ZBoe    C    T        0      0        2 
  21 chr21_46102311     ZGre    C    T        0      0        2 
  21 chr21_46102311     ZHar    C    T        0      0        2 
  21 chr21_46102311   Sample    C    T        0      0        2 
  21 chr21_46105310     AAsi    C    T        0      0        2 
  21 chr21_46105310     AKia    C    T        0      0        2 
  21 chr21_46105310     AOna    C    T        1      2        2 
  21 chr21_46105310     ASom    C    T        0      0        2 
  21 chr21_46105310     HCab    C    T        1      2        2 
  21 chr21_46105310     HPrz    C    T        1      2        2 
  21 chr21_46105310     ZBoe    C    T        0      0        2 
  21 chr21_46105310     ZGre    C    T        0      0        2 
  21 chr21_46105310     ZHar    C    T        0      0        2 
  21 chr21_46105310   Sample    C    T        0      0        2 
  21 chr21_46107604     AAsi    G    T        0      0        2 
  21 chr21_46107604     AKia    G    T        0      0        2 
  21 chr21_46107604     AOna    G    T        0      0        2 
  21 chr21_46107604     ASom    G    T        0      0        2 
  21 chr21_46107604     HCab    G    T        0      0        2 
  21 chr21_46107604     HPrz    G    T        0      0        2 
  21 chr21_46107604     ZBoe    G    T        0      0        2 
  21 chr21_46107604     ZGre    G    T        0      0        2 
  21 chr21_46107604     ZHar    G    T        1      2        2 
  21 chr21_46107604   Sample    G    T        0      0        2 
  21 chr21_46111732     AAsi    G    T        0      0        2 
  21 chr21_46111732     AKia    G    T        0      0        2 
  21 chr21_46111732     AOna    G    T        0      0        2 
  21 chr21_46111732     ASom    G    T        0      0        2 
  21 chr21_46111732     HCab    G    T        1      2        2 
  21 chr21_46111732     HPrz    G    T        1      2        2 
  21 chr21_46111732     ZBoe    G    T        0      0        2 
  21 chr21_46111732     ZGre    G    T        0      0        2 
  21 chr21_46111732     ZHar    G    T        0      0        2 
  21 chr21_46111732   Sample    G    T        0      0        2 
  21 chr21_46112318     AAsi    T    C        0      0        2 
  21 chr21_46112318     AKia    T    C        0      0        2 
  21 chr21_46112318     AOna    T    C        0      0        2 
  21 chr21_46112318     ASom    T    C        0      0        2 
  21 chr21_46112318     HCab    T    C        0      0        2 
  21 chr21_46112318     HPrz    T    C        0      0        2 
  21 chr21_46112318     ZBoe    T    C      0.5      1        2 
  21 chr21_46112318     ZGre    T    C        0      0        2 
  21 chr21_46112318     ZHar    T    C        0      0        2 
  21 chr21_46112318   Sample    T    C        0      0        2 
  21 chr21_46130445     AAsi    A    T        1      2        2 
  21 chr21_46130445     AKia    A    T        0      0        2 
  21 chr21_46130445     AOna    A    T        0      0        2 
  21 chr21_46130445     ASom    A    T        1      2        2 
  21 chr21_46130445     HCab    A    T        0      0        2 
  21 chr21_46130445     HPrz    A    T        0      0        2 
  21 chr21_46130445     ZBoe    A    T        0      0        2 
  21 chr21_46130445     ZGre    A    T        0      0        2 
  21 chr21_46130445     ZHar    A    T        0      0        2 
  21 chr21_46130445   Sample    A    T        1      2        2 
  21 chr21_46131422     AAsi    T    A        0      0        2 
  21 chr21_46131422     AKia    T    A        0      0        2 
  21 chr21_46131422     AOna    T    A        0      0        2 
  21 chr21_46131422     ASom    T    A        0      0        2 
  21 chr21_46131422     HCab    T    A        0      0        2 
  21 chr21_46131422     HPrz    T    A        0      0        2 
  21 chr21_46131422     ZBoe    T    A        0      0        2 
  21 chr21_46131422     ZGre    T    A        0      0        2 
  21 chr21_46131422     ZHar    T    A      0.5      1        2 
  21 chr21_46131422   Sample    T    A        0      0        2 
  21 chr21_46133773     AAsi    A    G        0      0        2 
  21 chr21_46133773     AKia    A    G      0.5      1        2 
  21 chr21_46133773     AOna    A    G        0      0        2 
  21 chr21_46133773     ASom    A    G        0      0        2 
  21 chr21_46133773     HCab    A    G        0      0        2 
  21 chr21_46133773     HPrz    A    G        0      0        2 
  21 chr21_46133773     ZBoe    A    G        0      0        2 
  21 chr21_46133773     ZGre    A    G        0      0        2 
  21 chr21_46133773     ZHar    A    G        0      0        2 
  21 chr21_46133773   Sample    A    G        0      0        2 
  21 chr21_46133927     AAsi    C    A        1      2        2 
  21 chr21_46133927     AKia    C    A        0      0        2 
  21 chr21_46133927     AOna    C    A        0      0        2 
  21 chr21_46133927     ASom    C    A        0      0        2 
  21 chr21_46133927     HCab    C    A        0      0        2 
  21 chr21_46133927     HPrz    C    A        0      0        2 
  21 chr21_46133927     ZBoe    C    A        0      0        2 
  21 chr21_46133927     ZGre    C    A        0      0        2 
  21 chr21_46133927     ZHar    C    A        0      0        2 
  21 chr21_46133927   Sample    C    A        1      2        2 
  21 chr21_46134135     AAsi    G    A        0      0        2 
  21 chr21_46134135     AKia    G    A        0      0        2 
  21 chr21_46134135     AOna    G    A      0.5      1        2 
  21 chr21_46134135     ASom    G    A        0      0        2 
  21 chr21_46134135     HCab    G    A        0      0        2 
  21 chr21_46134135     HPrz    G    A        0      0        2 
  21 chr21_46134135     ZBoe    G    A        0      0        2 
  21 chr21_46134135     ZGre    G    A        0      0        2 
  21 chr21_46134135     ZHar    G    A        0      0        2 
  21 chr21_46134135   Sample    G    A        0      0        2 
  21 chr21_46135961     AAsi    C    T        0      0        2 
  21 chr21_46135961     AKia    C    T        0      0        2 
  21 chr21_46135961     AOna    C    T        0      0        2 
  21 chr21_46135961     ASom    C    T        0      0        2 
  21 chr21_46135961     HCab    C    T        1      2        2 
  21 chr21_46135961     HPrz    C    T        0      0        2 
  21 chr21_46135961     ZBoe    C    T        0      0        2 
  21 chr21_46135961     ZGre    C    T        0      0        2 
  21 chr21_46135961     ZHar    C    T        0      0        2 
  21 chr21_46135961   Sample    C    T        0      0        2 
  21 chr21_46141694     AAsi    A    G        0      0        2 
  21 chr21_46141694     AKia    A    G        0      0        2 
  21 chr21_46141694     AOna    A    G        0      0        2 
  21 chr21_46141694     ASom    A    G        0      0        2 
  21 chr21_46141694     HCab    A    G        1      2        2 
  21 chr21_46141694     HPrz    A    G        1      2        2 
  21 chr21_46141694     ZBoe    A    G        0      0        2 
  21 chr21_46141694     ZGre    A    G        0      0        2 
  21 chr21_46141694     ZHar    A    G        0      0        2 
  21 chr21_46141694   Sample    A    G        0      0        2 
  21 chr21_46141853     AAsi    C    G        0      0        2 
  21 chr21_46141853     AKia    C    G        0      0        2 
  21 chr21_46141853     AOna    C    G        0      0        2 
  21 chr21_46141853     ASom    C    G      0.5      1        2 
  21 chr21_46141853     HCab    C    G        0      0        2 
  21 chr21_46141853     HPrz    C    G        0      0        2 
  21 chr21_46141853     ZBoe    C    G        0      0        2 
  21 chr21_46141853     ZGre    C    G        0      0        2 
  21 chr21_46141853     ZHar    C    G        0      0        2 
  21 chr21_46141853   Sample    C    G        0      0        2 
  21 chr21_46148318     AAsi    T    C        0      0        2 
  21 chr21_46148318     AKia    T    C        0      0        2 
  21 chr21_46148318     AOna    T    C        0      0        2 
  21 chr21_46148318     ASom    T    C        0      0        2 
  21 chr21_46148318     HCab    T    C        1      2        2 
  21 chr21_46148318     HPrz    T    C        1      2        2 
  21 chr21_46148318     ZBoe    T    C        0      0        2 
  21 chr21_46148318     ZGre    T    C        0      0        2 
  21 chr21_46148318     ZHar    T    C        0      0        2 
  21 chr21_46148318   Sample    T    C        0      0        2 
  21 chr21_46151211     AAsi    A    G        0      0        2 
  21 chr21_46151211     AKia    A    G        0      0        2 
  21 chr21_46151211     AOna    A    G        0      0        2 
  21 chr21_46151211     ASom    A    G        0      0        2 
  21 chr21_46151211     HCab    A    G        0      0        2 
  21 chr21_46151211     HPrz    A    G        0      0        2 
  21 chr21_46151211     ZBoe    A    G        0      0        2 
  21 chr21_46151211     ZGre    A    G        0      0        2 
  21 chr21_46151211     ZHar    A    G        1      2        2 
  21 chr21_46151211   Sample    A    G        0      0        2 
  21 chr21_46152464     AAsi    T    C        0      0        2 
  21 chr21_46152464     AKia    T    C        0      0        2 
  21 chr21_46152464     AOna    T    C        0      0        2 
  21 chr21_46152464     ASom    T    C      0.5      1        2 
  21 chr21_46152464     HCab    T    C        0      0        2 
  21 chr21_46152464     HPrz    T    C        0      0        2 
  21 chr21_46152464     ZBoe    T    C        0      0        2 
  21 chr21_46152464     ZGre    T    C        0      0        2 
  21 chr21_46152464     ZHar    T    C        0      0        2 
  21 chr21_46152464   Sample    T    C        0      0        2 
  21 chr21_46164522     AAsi    A    G        0      0        2 
  21 chr21_46164522     AKia    A    G        0      0        2 
  21 chr21_46164522     AOna    A    G        0      0        2 
  21 chr21_46164522     ASom    A    G        0      0        2 
  21 chr21_46164522     HCab    A    G        1      2        2 
  21 chr21_46164522     HPrz    A    G        1      2        2 
  21 chr21_46164522     ZBoe    A    G        0      0        2 
  21 chr21_46164522     ZGre    A    G        0      0        2 
  21 chr21_46164522     ZHar    A    G        0      0        2 
  21 chr21_46164522   Sample    A    G        0      0        2 
  21 chr21_46174847     AAsi    A    T        0      0        2 
  21 chr21_46174847     AKia    A    T        0      0        2 
  21 chr21_46174847     AOna    A    T        0      0        2 
  21 chr21_46174847     ASom    A    T        0      0        2 
  21 chr21_46174847     HCab    A    T        1      2        2 
  21 chr21_46174847     HPrz    A    T        1      2        2 
  21 chr21_46174847     ZBoe    A    T        0      0        2 
  21 chr21_46174847     ZGre    A    T        0      0        2 
  21 chr21_46174847     ZHar    A    T        0      0        2 
  21 chr21_46174847   Sample    A    T        0      0        2 
  21 chr21_46177575     AAsi    T    C        0      0        2 
  21 chr21_46177575     AKia    T    C        0      0        2 
  21 chr21_46177575     AOna    T    C        0      0        2 
  21 chr21_46177575     ASom    T    C        0      0        2 
  21 chr21_46177575     HCab    T    C        0      0        2 
  21 chr21_46177575     HPrz    T    C        0      0        2 
  21 chr21_46177575     ZBoe    T    C      0.5      1        2 
  21 chr21_46177575     ZGre    T    C        0      0        2 
  21 chr21_46177575     ZHar    T    C        0      0        2 
  21 chr21_46177575   Sample    T    C        0      0        2 
  21 chr21_46178318     AAsi    C    T        0      0        2 
  21 chr21_46178318     AKia    C    T        0      0        2 
  21 chr21_46178318     AOna    C    T        0      0        2 
  21 chr21_46178318     ASom    C    T        0      0        2 
  21 chr21_46178318     HCab    C    T        0      0        2 
  21 chr21_46178318     HPrz    C    T      0.5      1        2 
  21 chr21_46178318     ZBoe    C    T        0      0        2 
  21 chr21_46178318     ZGre    C    T        0      0        2 
  21 chr21_46178318     ZHar    C    T        0      0        2 
  21 chr21_46178318   Sample    C    T        0      0        2 
  21 chr21_46188423     AAsi    T    C        0      0        2 
  21 chr21_46188423     AKia    T    C        0      0        2 
  21 chr21_46188423     AOna    T    C        1      2        2 
  21 chr21_46188423     ASom    T    C        0      0        2 
  21 chr21_46188423     HCab    T    C        0      0        2 
  21 chr21_46188423     HPrz    T    C        0      0        2 
  21 chr21_46188423     ZBoe    T    C        0      0        2 
  21 chr21_46188423     ZGre    T    C        0      0        2 
  21 chr21_46188423     ZHar    T    C        0      0        2 
  21 chr21_46188423   Sample    T    C        0      0        2 
  21 chr21_46191565     AAsi    C    A        0      0        2 
  21 chr21_46191565     AKia    C    A        1      2        2 
  21 chr21_46191565     AOna    C    A        1      2        2 
  21 chr21_46191565     ASom    C    A        0      0        2 
  21 chr21_46191565     HCab    C    A        0      0        2 
  21 chr21_46191565     HPrz    C    A        0      0        2 
  21 chr21_46191565     ZBoe    C    A        0      0        2 
  21 chr21_46191565     ZGre    C    A        0      0        2 
  21 chr21_46191565     ZHar    C    A        0      0        2 
  21 chr21_46191565   Sample    C    A        0      0        2 
  21 chr21_46200333     AAsi    T    C        0      0        2 
  21 chr21_46200333     AKia    T    C      0.5      1        2 
  21 chr21_46200333     AOna    T    C        0      0        2 
  21 chr21_46200333     ASom    T    C        0      0        2 
  21 chr21_46200333     HCab    T    C        0      0        2 
  21 chr21_46200333     HPrz    T    C        0      0        2 
  21 chr21_46200333     ZBoe    T    C        0      0        2 
  21 chr21_46200333     ZGre    T    C        0      0        2 
  21 chr21_46200333     ZHar    T    C        0      0        2 
  21 chr21_46200333   Sample    T    C        0      0        2 
  21 chr21_46202205     AAsi    G    T        0      0        2 
  21 chr21_46202205     AKia    G    T        0      0        2 
  21 chr21_46202205     AOna    G    T        0      0        2 
  21 chr21_46202205     ASom    G    T        0      0        2 
  21 chr21_46202205     HCab    G    T        0      0        2 
  21 chr21_46202205     HPrz    G    T        0      0        2 
  21 chr21_46202205     ZBoe    G    T        0      0        2 
  21 chr21_46202205     ZGre    G    T        0      0        2 
  21 chr21_46202205     ZHar    G    T        1      2        2 
  21 chr21_46202205   Sample    G    T        0      0        2 
  21 chr21_46205884     AAsi    A    G        0      0        2 
  21 chr21_46205884     AKia    A    G        0      0        2 
  21 chr21_46205884     AOna    A    G        0      0        2 
  21 chr21_46205884     ASom    A    G        0      0        2 
  21 chr21_46205884     HCab    A    G        0      0        2 
  21 chr21_46205884     HPrz    A    G        0      0        2 
  21 chr21_46205884     ZBoe    A    G        0      0        2 
  21 chr21_46205884     ZGre    A    G        0      0        2 
  21 chr21_46205884     ZHar    A    G        1      2        2 
  21 chr21_46205884   Sample    A    G        0      0        2 
  21 chr21_46208263     AAsi    T    C        0      0        2 
  21 chr21_46208263     AKia    T    C        0      0        2 
  21 chr21_46208263     AOna    T    C        0      0        2 
  21 chr21_46208263     ASom    T    C        0      0        2 
  21 chr21_46208263     HCab    T    C        0      0        2 
  21 chr21_46208263     HPrz    T    C        0      0        2 
  21 chr21_46208263     ZBoe    T    C      0.5      1        2 
  21 chr21_46208263     ZGre    T    C        0      0        2 
  21 chr21_46208263     ZHar    T    C        0      0        2 
  21 chr21_46208263   Sample    T    C        0      0        2 
  21 chr21_46212569     AAsi    C    A        0      0        2 
  21 chr21_46212569     AKia    C    A        0      0        2 
  21 chr21_46212569     AOna    C    A        0      0        2 
  21 chr21_46212569     ASom    C    A        0      0        2 
  21 chr21_46212569     HCab    C    A        0      0        2 
  21 chr21_46212569     HPrz    C    A        0      0        2 
  21 chr21_46212569     ZBoe    C    A        0      0        2 
  21 chr21_46212569     ZGre    C    A        0      0        2 
  21 chr21_46212569     ZHar    C    A        1      2        2 
  21 chr21_46212569   Sample    C    A        0      0        2 
  21 chr21_46218197     AAsi    C    T        0      0        2 
  21 chr21_46218197     AKia    C    T        0      0        2 
  21 chr21_46218197     AOna    C    T        0      0        2 
  21 chr21_46218197     ASom    C    T        0      0        2 
  21 chr21_46218197     HCab    C    T        1      2        2 
  21 chr21_46218197     HPrz    C    T        0      0        2 
  21 chr21_46218197     ZBoe    C    T        0      0        2 
  21 chr21_46218197     ZGre    C    T        0      0        2 
  21 chr21_46218197     ZHar    C    T        0      0        2 
  21 chr21_46218197   Sample    C    T        0      0        2 
  21 chr21_46223764     AAsi    G    A        0      0        2 
  21 chr21_46223764     AKia    G    A        0      0        2 
  21 chr21_46223764     AOna    G    A        0      0        2 
  21 chr21_46223764     ASom    G    A        0      0        2 
  21 chr21_46223764     HCab    G    A        0      0        2 
  21 chr21_46223764     HPrz    G    A      0.5      1        2 
  21 chr21_46223764     ZBoe    G    A        0      0        2 
  21 chr21_46223764     ZGre    G    A        0      0        2 
  21 chr21_46223764     ZHar    G    A        0      0        2 
  21 chr21_46223764   Sample    G    A        0      0        2 
  21 chr21_46227931     AAsi    T    C        0      0        2 
  21 chr21_46227931     AKia    T    C      0.5      1        2 
  21 chr21_46227931     AOna    T    C        1      2        2 
  21 chr21_46227931     ASom    T    C        0      0        2 
  21 chr21_46227931     HCab    T    C        0      0        2 
  21 chr21_46227931     HPrz    T    C        0      0        2 
  21 chr21_46227931     ZBoe    T    C        0      0        2 
  21 chr21_46227931     ZGre    T    C        0      0        2 
  21 chr21_46227931     ZHar    T    C        0      0        2 
  21 chr21_46227931   Sample    T    C        0      0        2 
  21 chr21_46228482     AAsi    A    G        0      0        2 
  21 chr21_46228482     AKia    A    G        0      0        2 
  21 chr21_46228482     AOna    A    G        0      0        2 
  21 chr21_46228482     ASom    A    G        0      0        2 
  21 chr21_46228482     HCab    A    G        1      2        2 
  21 chr21_46228482     HPrz    A    G        1      2        2 
  21 chr21_46228482     ZBoe    A    G        0      0        2 
  21 chr21_46228482     ZGre    A    G        0      0        2 
  21 chr21_46228482     ZHar    A    G        0      0        2 
  21 chr21_46228482   Sample    A    G        0      0        2 
  21 chr21_46231455     AAsi    A    G      0.5      1        2 
  21 chr21_46231455     AKia    A    G        0      0        2 
  21 chr21_46231455     AOna    A    G        0      0        2 
  21 chr21_46231455     ASom    A    G      0.5      1        2 
  21 chr21_46231455     HCab    A    G        0      0        2 
  21 chr21_46231455     HPrz    A    G        0      0        2 
  21 chr21_46231455     ZBoe    A    G        0      0        2 
  21 chr21_46231455     ZGre    A    G        0      0        2 
  21 chr21_46231455     ZHar    A    G        0      0        2 
  21 chr21_46231455   Sample    A    G        0      0        2 
  21 chr21_46248029     AAsi    G    A        0      0        2 
  21 chr21_46248029     AKia    G    A        0      0        2 
  21 chr21_46248029     AOna    G    A        0      0        2 
  21 chr21_46248029     ASom    G    A        0      0        2 
  21 chr21_46248029     HCab    G    A        0      0        2 
  21 chr21_46248029     HPrz    G    A        0      0        2 
  21 chr21_46248029     ZBoe    G    A      0.5      1        2 
  21 chr21_46248029     ZGre    G    A        0      0        2 
  21 chr21_46248029     ZHar    G    A        0      0        2 
  21 chr21_46248029   Sample    G    A        0      0        2 
  21 chr21_46248857     AAsi    G    A        0      0        2 
  21 chr21_46248857     AKia    G    A        0      0        2 
  21 chr21_46248857     AOna    G    A        0      0        2 
  21 chr21_46248857     ASom    G    A        0      0        2 
  21 chr21_46248857     HCab    G    A        1      2        2 
  21 chr21_46248857     HPrz    G    A        1      2        2 
  21 chr21_46248857     ZBoe    G    A        0      0        2 
  21 chr21_46248857     ZGre    G    A        0      0        2 
  21 chr21_46248857     ZHar    G    A        0      0        2 
  21 chr21_46248857   Sample    G    A        0      0        2 
  21 chr21_46251544     AAsi    C    G        0      0        2 
  21 chr21_46251544     AKia    C    G      0.5      1        2 
  21 chr21_46251544     AOna    C    G        0      0        2 
  21 chr21_46251544     ASom    C    G        0      0        2 
  21 chr21_46251544     HCab    C    G        0      0        2 
  21 chr21_46251544     HPrz    C    G        0      0        2 
  21 chr21_46251544     ZBoe    C    G        0      0        2 
  21 chr21_46251544     ZGre    C    G        0      0        2 
  21 chr21_46251544     ZHar    C    G        0      0        2 
  21 chr21_46251544   Sample    C    G        0      0        2 
  21 chr21_46255272     AAsi    T    G        1      2        2 
  21 chr21_46255272     AKia    T    G      0.5      1        2 
  21 chr21_46255272     AOna    T    G        0      0        2 
  21 chr21_46255272     ASom    T    G        1      2        2 
  21 chr21_46255272     HCab    T    G        0      0        2 
  21 chr21_46255272     HPrz    T    G        0      0        2 
  21 chr21_46255272     ZBoe    T    G        0      0        2 
  21 chr21_46255272     ZGre    T    G        0      0        2 
  21 chr21_46255272     ZHar    T    G        0      0        2 
  21 chr21_46255272   Sample    T    G        1      2        2 
  21 chr21_46257842     AAsi    T    C        0      0        2 
  21 chr21_46257842     AKia    T    C        0      0        2 
  21 chr21_46257842     AOna    T    C        0      0        2 
  21 chr21_46257842     ASom    T    C        0      0        2 
  21 chr21_46257842     HCab    T    C        1      2        2 
  21 chr21_46257842     HPrz    T    C      0.5      1        2 
  21 chr21_46257842     ZBoe    T    C        0      0        2 
  21 chr21_46257842     ZGre    T    C        0      0        2 
  21 chr21_46257842     ZHar    T    C        0      0        2 
  21 chr21_46257842   Sample    T    C        0      0        2 
  21 chr21_46265778     AAsi    G    A        1      2        2 
  21 chr21_46265778     AKia    G    A        0      0        2 
  21 chr21_46265778     AOna    G    A        0      0        2 
  21 chr21_46265778     ASom    G    A        1      2        2 
  21 chr21_46265778     HCab    G    A        0      0        2 
  21 chr21_46265778     HPrz    G    A        0      0        2 
  21 chr21_46265778     ZBoe    G    A        0      0        2 
  21 chr21_46265778     ZGre    G    A        0      0        2 
  21 chr21_46265778     ZHar    G    A        0      0        2 
  21 chr21_46265778   Sample    G    A        1      2        2 
  21 chr21_46268178     AAsi    A    G        1      2        2 
  21 chr21_46268178     AKia    A    G        0      0        2 
  21 chr21_46268178     AOna    A    G        0      0        2 
  21 chr21_46268178     ASom    A    G        1      2        2 
  21 chr21_46268178     HCab    A    G        0      0        2 
  21 chr21_46268178     HPrz    A    G        0      0        2 
  21 chr21_46268178     ZBoe    A    G        0      0        2 
  21 chr21_46268178     ZGre    A    G        0      0        2 
  21 chr21_46268178     ZHar    A    G        0      0        2 
  21 chr21_46268178   Sample    A    G        1      2        2 
  21 chr21_46283344     AAsi    G    T        0      0        2 
  21 chr21_46283344     AKia    G    T        0      0        2 
  21 chr21_46283344     AOna    G    T        0      0        2 
  21 chr21_46283344     ASom    G    T        0      0        2 
  21 chr21_46283344     HCab    G    T        0      0        2 
  21 chr21_46283344     HPrz    G    T        0      0        2 
  21 chr21_46283344     ZBoe    G    T        0      0        2 
  21 chr21_46283344     ZGre    G    T        1      2        2 
  21 chr21_46283344     ZHar    G    T        0      0        2 
  21 chr21_46283344   Sample    G    T        0      0        2 
  21 chr21_46287650     AAsi    C    G        0      0        2 
  21 chr21_46287650     AKia    C    G        0      0        2 
  21 chr21_46287650     AOna    C    G      0.5      1        2 
  21 chr21_46287650     ASom    C    G        0      0        2 
  21 chr21_46287650     HCab    C    G        0      0        2 
  21 chr21_46287650     HPrz    C    G        0      0        2 
  21 chr21_46287650     ZBoe    C    G        0      0        2 
  21 chr21_46287650     ZGre    C    G        0      0        2 
  21 chr21_46287650     ZHar    C    G        0      0        2 
  21 chr21_46287650   Sample    C    G        0      0        2 
  21 chr21_46288597     AAsi    T    C        0      0        2 
  21 chr21_46288597     AKia    T    C        0      0        2 
  21 chr21_46288597     AOna    T    C        1      2        2 
  21 chr21_46288597     ASom    T    C        0      0        2 
  21 chr21_46288597     HCab    T    C        0      0        2 
  21 chr21_46288597     HPrz    T    C        0      0        2 
  21 chr21_46288597     ZBoe    T    C        0      0        2 
  21 chr21_46288597     ZGre    T    C        0      0        2 
  21 chr21_46288597     ZHar    T    C        0      0        2 
  21 chr21_46288597   Sample    T    C        0      0        2 
  21 chr21_46294157     AAsi    G    A        0      0        2 
  21 chr21_46294157     AKia    G    A        0      0        2 
  21 chr21_46294157     AOna    G    A        0      0        2 
  21 chr21_46294157     ASom    G    A      0.5      1        2 
  21 chr21_46294157     HCab    G    A        0      0        2 
  21 chr21_46294157     HPrz    G    A        0      0        2 
  21 chr21_46294157     ZBoe    G    A        0      0        2 
  21 chr21_46294157     ZGre    G    A        0      0        2 
  21 chr21_46294157     ZHar    G    A        0      0        2 
  21 chr21_46294157   Sample    G    A        1      2        2 
  21 chr21_46299493     AAsi    T    G        0      0        2 
  21 chr21_46299493     AKia    T    G        0      0        2 
  21 chr21_46299493     AOna    T    G      0.5      1        2 
  21 chr21_46299493     ASom    T    G        0      0        2 
  21 chr21_46299493     HCab    T    G        0      0        2 
  21 chr21_46299493     HPrz    T    G        0      0        2 
  21 chr21_46299493     ZBoe    T    G        0      0        2 
  21 chr21_46299493     ZGre    T    G        0      0        2 
  21 chr21_46299493     ZHar    T    G        0      0        2 
  21 chr21_46299493   Sample    T    G        0      0        2 
  21 chr21_46302572     AAsi    G    A        0      0        2 
  21 chr21_46302572     AKia    G    A        0      0        2 
  21 chr21_46302572     AOna    G    A        0      0        2 
  21 chr21_46302572     ASom    G    A        0      0        2 
  21 chr21_46302572     HCab    G    A        1      2        2 
  21 chr21_46302572     HPrz    G    A        1      2        2 
  21 chr21_46302572     ZBoe    G    A        0      0        2 
  21 chr21_46302572     ZGre    G    A        0      0        2 
  21 chr21_46302572     ZHar    G    A        0      0        2 
  21 chr21_46302572   Sample    G    A        0      0        2 
  21 chr21_46304029     AAsi    A    G        0      0        2 
  21 chr21_46304029     AKia    A    G        0      0        2 
  21 chr21_46304029     AOna    A    G        0      0        2 
  21 chr21_46304029     ASom    A    G        0      0        2 
  21 chr21_46304029     HCab    A    G        1      2        2 
  21 chr21_46304029     HPrz    A    G        1      2        2 
  21 chr21_46304029     ZBoe    A    G        0      0        2 
  21 chr21_46304029     ZGre    A    G        0      0        2 
  21 chr21_46304029     ZHar    A    G        0      0        2 
  21 chr21_46304029   Sample    A    G        0      0        2 
  21 chr21_46304894     AAsi    G    C        0      0        2 
  21 chr21_46304894     AKia    G    C        0      0        2 
  21 chr21_46304894     AOna    G    C      0.5      1        2 
  21 chr21_46304894     ASom    G    C        0      0        2 
  21 chr21_46304894     HCab    G    C        0      0        2 
  21 chr21_46304894     HPrz    G    C        0      0        2 
  21 chr21_46304894     ZBoe    G    C        0      0        2 
  21 chr21_46304894     ZGre    G    C        0      0        2 
  21 chr21_46304894     ZHar    G    C        0      0        2 
  21 chr21_46304894   Sample    G    C        0      0        2 
  21 chr21_46310096     AAsi    C    T        0      0        2 
  21 chr21_46310096     AKia    C    T        0      0        2 
  21 chr21_46310096     AOna    C    T        0      0        2 
  21 chr21_46310096     ASom    C    T      0.5      1        2 
  21 chr21_46310096     HCab    C    T        0      0        2 
  21 chr21_46310096     HPrz    C    T        0      0        2 
  21 chr21_46310096     ZBoe    C    T        0      0        2 
  21 chr21_46310096     ZGre    C    T        0      0        2 
  21 chr21_46310096     ZHar    C    T        0      0        2 
  21 chr21_46310096   Sample    C    T        0      0        2 
  21 chr21_46316875     AAsi    T    C        0      0        2 
  21 chr21_46316875     AKia    T    C        0      0        2 
  21 chr21_46316875     AOna    T    C        0      0        2 
  21 chr21_46316875     ASom    T    C        0      0        2 
  21 chr21_46316875     HCab    T    C        0      0        2 
  21 chr21_46316875     HPrz    T    C        0      0        2 
  21 chr21_46316875     ZBoe    T    C      0.5      1        2 
  21 chr21_46316875     ZGre    T    C        0      0        2 
  21 chr21_46316875     ZHar    T    C        0      0        2 
  21 chr21_46316875   Sample    T    C        0      0        2 
  21 chr21_46318369     AAsi    A    G        0      0        2 
  21 chr21_46318369     AKia    A    G        0      0        2 
  21 chr21_46318369     AOna    A    G        0      0        2 
  21 chr21_46318369     ASom    A    G        0      0        2 
  21 chr21_46318369     HCab    A    G        0      0        2 
  21 chr21_46318369     HPrz    A    G        0      0        2 
  21 chr21_46318369     ZBoe    A    G      0.5      1        2 
  21 chr21_46318369     ZGre    A    G        0      0        2 
  21 chr21_46318369     ZHar    A    G        0      0        2 
  21 chr21_46318369   Sample    A    G        0      0        2 
  21 chr21_46320146     AAsi    C    A        0      0        2 
  21 chr21_46320146     AKia    C    A        0      0        2 
  21 chr21_46320146     AOna    C    A        0      0        2 
  21 chr21_46320146     ASom    C    A        0      0        2 
  21 chr21_46320146     HCab    C    A        0      0        2 
  21 chr21_46320146     HPrz    C    A        0      0        2 
  21 chr21_46320146     ZBoe    C    A      0.5      1        2 
  21 chr21_46320146     ZGre    C    A        0      0        2 
  21 chr21_46320146     ZHar    C    A        0      0        2 
  21 chr21_46320146   Sample    C    A        0      0        2 
  21 chr21_46327448     AAsi    G    A        0      0        2 
  21 chr21_46327448     AKia    G    A        0      0        2 
  21 chr21_46327448     AOna    G    A        0      0        2 
  21 chr21_46327448     ASom    G    A        0      0        2 
  21 chr21_46327448     HCab    G    A        0      0        2 
  21 chr21_46327448     HPrz    G    A      0.5      1        2 
  21 chr21_46327448     ZBoe    G    A        0      0        2 
  21 chr21_46327448     ZGre    G    A        0      0        2 
  21 chr21_46327448     ZHar    G    A        0      0        2 
  21 chr21_46327448   Sample    G    A        0      0        2 
  21 chr21_46328659     AAsi    G    C        0      0        2 
  21 chr21_46328659     AKia    G    C        0      0        2 
  21 chr21_46328659     AOna    G    C        0      0        2 
  21 chr21_46328659     ASom    G    C        0      0        2 
  21 chr21_46328659     HCab    G    C        0      0        2 
  21 chr21_46328659     HPrz    G    C      0.5      1        2 
  21 chr21_46328659     ZBoe    G    C        0      0        2 
  21 chr21_46328659     ZGre    G    C        0      0        2 
  21 chr21_46328659     ZHar    G    C        0      0        2 
  21 chr21_46328659   Sample    G    C        0      0        2 
  21 chr21_46336737     AAsi    T    C        0      0        2 
  21 chr21_46336737     AKia    T    C        0      0        2 
  21 chr21_46336737     AOna    T    C        0      0        2 
  21 chr21_46336737     ASom    T    C        0      0        2 
  21 chr21_46336737     HCab    T    C        0      0        2 
  21 chr21_46336737     HPrz    T    C        0      0        2 
  21 chr21_46336737     ZBoe    T    C      0.5      1        2 
  21 chr21_46336737     ZGre    T    C        0      0        2 
  21 chr21_46336737     ZHar    T    C        0      0        2 
  21 chr21_46336737   Sample    T    C        0      0        2 
  21 chr21_46337400     AAsi    T    C        1      2        2 
  21 chr21_46337400     AKia    T    C        0      0        2 
  21 chr21_46337400     AOna    T    C      0.5      1        2 
  21 chr21_46337400     ASom    T    C        1      2        2 
  21 chr21_46337400     HCab    T    C        0      0        2 
  21 chr21_46337400     HPrz    T    C        0      0        2 
  21 chr21_46337400     ZBoe    T    C        0      0        2 
  21 chr21_46337400     ZGre    T    C        0      0        2 
  21 chr21_46337400     ZHar    T    C        0      0        2 
  21 chr21_46337400   Sample    T    C        1      2        2 
  21 chr21_46338280     AAsi    A    C        0      0        2 
  21 chr21_46338280     AKia    A    C        0      0        2 
  21 chr21_46338280     AOna    A    C        0      0        2 
  21 chr21_46338280     ASom    A    C      0.5      1        2 
  21 chr21_46338280     HCab    A    C        0      0        2 
  21 chr21_46338280     HPrz    A    C        0      0        2 
  21 chr21_46338280     ZBoe    A    C        0      0        2 
  21 chr21_46338280     ZGre    A    C        0      0        2 
  21 chr21_46338280     ZHar    A    C        0      0        2 
  21 chr21_46338280   Sample    A    C        0      0        2 
  21 chr21_46339533     AAsi    G    T        0      0        2 
  21 chr21_46339533     AKia    G    T        0      0        2 
  21 chr21_46339533     AOna    G    T        0      0        2 
  21 chr21_46339533     ASom    G    T        0      0        2 
  21 chr21_46339533     HCab    G    T        0      0        2 
  21 chr21_46339533     HPrz    G    T        0      0        2 
  21 chr21_46339533     ZBoe    G    T      0.5      1        2 
  21 chr21_46339533     ZGre    G    T        0      0        2 
  21 chr21_46339533     ZHar    G    T        0      0        2 
  21 chr21_46339533   Sample    G    T        0      0        2 
  21 chr21_46356997     AAsi    C    G        0      0        2 
  21 chr21_46356997     AKia    C    G        0      0        2 
  21 chr21_46356997     AOna    C    G        0      0        2 
  21 chr21_46356997     ASom    C    G      0.5      1        2 
  21 chr21_46356997     HCab    C    G        0      0        2 
  21 chr21_46356997     HPrz    C    G        0      0        2 
  21 chr21_46356997     ZBoe    C    G        0      0        2 
  21 chr21_46356997     ZGre    C    G        0      0        2 
  21 chr21_46356997     ZHar    C    G        0      0        2 
  21 chr21_46356997   Sample    C    G        0      0        2 
  21 chr21_46357171     AAsi    C    G        0      0        2 
  21 chr21_46357171     AKia    C    G        0      0        2 
  21 chr21_46357171     AOna    C    G        0      0        2 
  21 chr21_46357171     ASom    C    G        0      0        2 
  21 chr21_46357171     HCab    C    G        0      0        2 
  21 chr21_46357171     HPrz    C    G      0.5      1        2 
  21 chr21_46357171     ZBoe    C    G        0      0        2 
  21 chr21_46357171     ZGre    C    G        0      0        2 
  21 chr21_46357171     ZHar    C    G        0      0        2 
  21 chr21_46357171   Sample    C    G        0      0        2 
  21 chr21_46364104     AAsi    A    C        0      0        2 
  21 chr21_46364104     AKia    A    C        0      0        2 
  21 chr21_46364104     AOna    A    C        0      0        2 
  21 chr21_46364104     ASom    A    C        0      0        2 
  21 chr21_46364104     HCab    A    C        1      2        2 
  21 chr21_46364104     HPrz    A    C        1      2        2 
  21 chr21_46364104     ZBoe    A    C        0      0        2 
  21 chr21_46364104     ZGre    A    C        0      0        2 
  21 chr21_46364104     ZHar    A    C        0      0        2 
  21 chr21_46364104   Sample    A    C        0      0        2 
  21 chr21_46369952     AAsi    C    T        0      0        2 
  21 chr21_46369952     AKia    C    T        1      2        2 
  21 chr21_46369952     AOna    C    T        0      0        2 
  21 chr21_46369952     ASom    C    T        0      0        2 
  21 chr21_46369952     HCab    C    T        0      0        2 
  21 chr21_46369952     HPrz    C    T        0      0        2 
  21 chr21_46369952     ZBoe    C    T        0      0        2 
  21 chr21_46369952     ZGre    C    T        0      0        2 
  21 chr21_46369952     ZHar    C    T        0      0        2 
  21 chr21_46369952   Sample    C    T        0      0        2 
  21 chr21_46375279     AAsi    C    T        0      0        2 
  21 chr21_46375279     AKia    C    T        0      0        2 
  21 chr21_46375279     AOna    C    T        0      0        2 
  21 chr21_46375279     ASom    C    T        0      0        2 
  21 chr21_46375279     HCab    C    T        0      0        2 
  21 chr21_46375279     HPrz    C    T        0      0        2 
  21 chr21_46375279     ZBoe    C    T        0      0        2 
  21 chr21_46375279     ZGre    C    T      0.5      1        2 
  21 chr21_46375279     ZHar    C    T        0      0        2 
  21 chr21_46375279   Sample    C    T        0      0        2 
  21 chr21_46378761     AAsi    C    G        0      0        2 
  21 chr21_46378761     AKia    C    G        0      0        2 
  21 chr21_46378761     AOna    C    G        0      0        2 
  21 chr21_46378761     ASom    C    G        0      0        2 
  21 chr21_46378761     HCab    C    G        0      0        2 
  21 chr21_46378761     HPrz    C    G        0      0        2 
  21 chr21_46378761     ZBoe    C    G      0.5      1        2 
  21 chr21_46378761     ZGre    C    G        0      0        2 
  21 chr21_46378761     ZHar    C    G        0      0        2 
  21 chr21_46378761   Sample    C    G        0      0        2 
  21 chr21_46379157     AAsi    A    C        0      0        2 
  21 chr21_46379157     AKia    A    C        0      0        2 
  21 chr21_46379157     AOna    A    C        0      0        2 
  21 chr21_46379157     ASom    A    C        0      0        2 
  21 chr21_46379157     HCab    A    C      0.5      1        2 
  21 chr21_46379157     HPrz    A    C      0.5      1        2 
  21 chr21_46379157     ZBoe    A    C        0      0        2 
  21 chr21_46379157     ZGre    A    C        0      0        2 
  21 chr21_46379157     ZHar    A    C        0      0        2 
  21 chr21_46379157   Sample    A    C        0      0        2 
  21 chr21_46379436     AAsi    C    T        0      0        2 
  21 chr21_46379436     AKia    C    T        0      0        2 
  21 chr21_46379436     AOna    C    T        0      0        2 
  21 chr21_46379436     ASom    C    T        0      0        2 
  21 chr21_46379436     HCab    C    T        0      0        2 
  21 chr21_46379436     HPrz    C    T        0      0        2 
  21 chr21_46379436     ZBoe    C    T      0.5      1        2 
  21 chr21_46379436     ZGre    C    T        0      0        2 
  21 chr21_46379436     ZHar    C    T        0      0        2 
  21 chr21_46379436   Sample    C    T        0      0        2 
  21 chr21_46382366     AAsi    C    T        0      0        2 
  21 chr21_46382366     AKia    C    T        0      0        2 
  21 chr21_46382366     AOna    C    T      0.5      1        2 
  21 chr21_46382366     ASom    C    T        0      0        2 
  21 chr21_46382366     HCab    C    T        0      0        2 
  21 chr21_46382366     HPrz    C    T        0      0        2 
  21 chr21_46382366     ZBoe    C    T        0      0        2 
  21 chr21_46382366     ZGre    C    T        0      0        2 
  21 chr21_46382366     ZHar    C    T        0      0        2 
  21 chr21_46382366   Sample    C    T        0      0        2 
  21 chr21_46382546     AAsi    A    G        0      0        2 
  21 chr21_46382546     AKia    A    G        0      0        2 
  21 chr21_46382546     AOna    A    G        0      0        2 
  21 chr21_46382546     ASom    A    G        0      0        2 
  21 chr21_46382546     HCab    A    G      0.5      1        2 
  21 chr21_46382546     HPrz    A    G        0      0        2 
  21 chr21_46382546     ZBoe    A    G        0      0        2 
  21 chr21_46382546     ZGre    A    G        0      0        2 
  21 chr21_46382546     ZHar    A    G        0      0        2 
  21 chr21_46382546   Sample    A    G        0      0        2 
  21 chr21_46383190     AAsi    A    G        0      0        2 
  21 chr21_46383190     AKia    A    G        0      0        2 
  21 chr21_46383190     AOna    A    G        0      0        2 
  21 chr21_46383190     ASom    A    G        0      0        2 
  21 chr21_46383190     HCab    A    G        0      0        2 
  21 chr21_46383190     HPrz    A    G        0      0        2 
  21 chr21_46383190     ZBoe    A    G        1      2        2 
  21 chr21_46383190     ZGre    A    G        0      0        2 
  21 chr21_46383190     ZHar    A    G        0      0        2 
  21 chr21_46383190   Sample    A    G        0      0        2 
  21 chr21_46385837     AAsi    C    T        0      0        2 
  21 chr21_46385837     AKia    C    T      0.5      1        2 
  21 chr21_46385837     AOna    C    T        0      0        2 
  21 chr21_46385837     ASom    C    T        0      0        2 
  21 chr21_46385837     HCab    C    T        0      0        2 
  21 chr21_46385837     HPrz    C    T        0      0        2 
  21 chr21_46385837     ZBoe    C    T        0      0        2 
  21 chr21_46385837     ZGre    C    T        0      0        2 
  21 chr21_46385837     ZHar    C    T        0      0        2 
  21 chr21_46385837   Sample    C    T        0      0        2 
  21 chr21_46395604     AAsi    C    T        0      0        2 
  21 chr21_46395604     AKia    C    T        0      0        2 
  21 chr21_46395604     AOna    C    T        0      0        2 
  21 chr21_46395604     ASom    C    T        0      0        2 
  21 chr21_46395604     HCab    C    T        0      0        2 
  21 chr21_46395604     HPrz    C    T        0      0        2 
  21 chr21_46395604     ZBoe    C    T        0      0        2 
  21 chr21_46395604     ZGre    C    T        0      0        2 
  21 chr21_46395604     ZHar    C    T        1      2        2 
  21 chr21_46395604   Sample    C    T        0      0        2 
  21 chr21_46399010     AAsi    T    G      0.5      1        2 
  21 chr21_46399010     AKia    T    G        0      0        2 
  21 chr21_46399010     AOna    T    G        0      0        2 
  21 chr21_46399010     ASom    T    G        0      0        2 
  21 chr21_46399010     HCab    T    G        0      0        2 
  21 chr21_46399010     HPrz    T    G        0      0        2 
  21 chr21_46399010     ZBoe    T    G        0      0        2 
  21 chr21_46399010     ZGre    T    G        0      0        2 
  21 chr21_46399010     ZHar    T    G        0      0        2 
  21 chr21_46399010   Sample    T    G        1      2        2 
  21 chr21_46399051     AAsi    A    G        0      0        2 
  21 chr21_46399051     AKia    A    G        0      0        2 
  21 chr21_46399051     AOna    A    G        0      0        2 
  21 chr21_46399051     ASom    A    G        0      0        2 
  21 chr21_46399051     HCab    A    G        1      2        2 
  21 chr21_46399051     HPrz    A    G        1      2        2 
  21 chr21_46399051     ZBoe    A    G        0      0        2 
  21 chr21_46399051     ZGre    A    G        0      0        2 
  21 chr21_46399051     ZHar    A    G        0      0        2 
  21 chr21_46399051   Sample    A    G        0      0        2 
  21 chr21_46409011     AAsi    T    C        0      0        2 
  21 chr21_46409011     AKia    T    C        1      2        2 
  21 chr21_46409011     AOna    T    C        0      0        2 
  21 chr21_46409011     ASom    T    C        0      0        2 
  21 chr21_46409011     HCab    T    C        0      0        2 
  21 chr21_46409011     HPrz    T    C        0      0        2 
  21 chr21_46409011     ZBoe    T    C        0      0        2 
  21 chr21_46409011     ZGre    T    C        0      0        2 
  21 chr21_46409011     ZHar    T    C        0      0        2 
  21 chr21_46409011   Sample    T    C        0      0        2 
  21 chr21_46409295     AAsi    G    T        0      0        2 
  21 chr21_46409295     AKia    G    T        0      0        2 
  21 chr21_46409295     AOna    G    T        0      0        2 
  21 chr21_46409295     ASom    G    T        0      0        2 
  21 chr21_46409295     HCab    G    T        1      2        2 
  21 chr21_46409295     HPrz    G    T      0.5      1        2 
  21 chr21_46409295     ZBoe    G    T        0      0        2 
  21 chr21_46409295     ZGre    G    T        0      0        2 
  21 chr21_46409295     ZHar    G    T        0      0        2 
  21 chr21_46409295   Sample    G    T        0      0        2 
  21 chr21_46415083     AAsi    C    A        0      0        2 
  21 chr21_46415083     AKia    C    A        0      0        2 
  21 chr21_46415083     AOna    C    A        0      0        2 
  21 chr21_46415083     ASom    C    A        0      0        2 
  21 chr21_46415083     HCab    C    A        0      0        2 
  21 chr21_46415083     HPrz    C    A        0      0        2 
  21 chr21_46415083     ZBoe    C    A        1      2        2 
  21 chr21_46415083     ZGre    C    A        0      0        2 
  21 chr21_46415083     ZHar    C    A        0      0        2 
  21 chr21_46415083   Sample    C    A        0      0        2 
  21 chr21_46432448     AAsi    C    T        0      0        2 
  21 chr21_46432448     AKia    C    T      0.5      1        2 
  21 chr21_46432448     AOna    C    T        0      0        2 
  21 chr21_46432448     ASom    C    T        0      0        2 
  21 chr21_46432448     HCab    C    T        0      0        2 
  21 chr21_46432448     HPrz    C    T        0      0        2 
  21 chr21_46432448     ZBoe    C    T        0      0        2 
  21 chr21_46432448     ZGre    C    T        0      0        2 
  21 chr21_46432448     ZHar    C    T        0      0        2 
  21 chr21_46432448   Sample    C    T        0      0        2 
  21 chr21_46432742     AAsi    A    G        0      0        2 
  21 chr21_46432742     AKia    A    G        0      0        2 
  21 chr21_46432742     AOna    A    G        0      0        2 
  21 chr21_46432742     ASom    A    G        0      0        2 
  21 chr21_46432742     HCab    A    G        0      0        2 
  21 chr21_46432742     HPrz    A    G        0      0        2 
  21 chr21_46432742     ZBoe    A    G      0.5      1        2 
  21 chr21_46432742     ZGre    A    G        0      0        2 
  21 chr21_46432742     ZHar    A    G        0      0        2 
  21 chr21_46432742   Sample    A    G        0      0        2 
  21 chr21_46434112     AAsi    C    A        0      0        2 
  21 chr21_46434112     AKia    C    A        0      0        2 
  21 chr21_46434112     AOna    C    A        0      0        2 
  21 chr21_46434112     ASom    C    A        0      0        2 
  21 chr21_46434112     HCab    C    A        0      0        2 
  21 chr21_46434112     HPrz    C    A        0      0        2 
  21 chr21_46434112     ZBoe    C    A        0      0        2 
  21 chr21_46434112     ZGre    C    A        0      0        2 
  21 chr21_46434112     ZHar    C    A        1      2        2 
  21 chr21_46434112   Sample    C    A        0      0        2 
  21 chr21_46444085     AAsi    C    T        0      0        2 
  21 chr21_46444085     AKia    C    T        0      0        2 
  21 chr21_46444085     AOna    C    T        0      0        2 
  21 chr21_46444085     ASom    C    T        0      0        2 
  21 chr21_46444085     HCab    C    T        0      0        2 
  21 chr21_46444085     HPrz    C    T        0      0        2 
  21 chr21_46444085     ZBoe    C    T        0      0        2 
  21 chr21_46444085     ZGre    C    T        0      0        2 
  21 chr21_46444085     ZHar    C    T        1      2        2 
  21 chr21_46444085   Sample    C    T        0      0        2 
  21 chr21_46463177     AAsi    A    T        0      0        2 
  21 chr21_46463177     AKia    A    T        0      0        2 
  21 chr21_46463177     AOna    A    T        0      0        2 
  21 chr21_46463177     ASom    A    T        0      0        2 
  21 chr21_46463177     HCab    A    T        1      2        2 
  21 chr21_46463177     HPrz    A    T        1      2        2 
  21 chr21_46463177     ZBoe    A    T        0      0        2 
  21 chr21_46463177     ZGre    A    T        0      0        2 
  21 chr21_46463177     ZHar    A    T        0      0        2 
  21 chr21_46463177   Sample    A    T        0      0        2 
  21 chr21_46473039     AAsi    C    T        0      0        2 
  21 chr21_46473039     AKia    C    T        0      0        2 
  21 chr21_46473039     AOna    C    T        0      0        2 
  21 chr21_46473039     ASom    C    T        0      0        2 
  21 chr21_46473039     HCab    C    T        0      0        2 
  21 chr21_46473039     HPrz    C    T        0      0        2 
  21 chr21_46473039     ZBoe    C    T        0      0        2 
  21 chr21_46473039     ZGre    C    T        0      0        2 
  21 chr21_46473039     ZHar    C    T        1      2        2 
  21 chr21_46473039   Sample    C    T        0      0        2 
  21 chr21_46477229     AAsi    C    G        0      0        2 
  21 chr21_46477229     AKia    C    G        0      0        2 
  21 chr21_46477229     AOna    C    G        0      0        2 
  21 chr21_46477229     ASom    C    G        0      0        2 
  21 chr21_46477229     HCab    C    G        0      0        2 
  21 chr21_46477229     HPrz    C    G        0      0        2 
  21 chr21_46477229     ZBoe    C    G        0      0        2 
  21 chr21_46477229     ZGre    C    G      0.5      1        2 
  21 chr21_46477229     ZHar    C    G        0      0        2 
  21 chr21_46477229   Sample    C    G        0      0        2 
  21 chr21_46477340     AAsi    A    C        1      2        2 
  21 chr21_46477340     AKia    A    C        0      0        2 
  21 chr21_46477340     AOna    A    C        0      0        2 
  21 chr21_46477340     ASom    A    C        1      2        2 
  21 chr21_46477340     HCab    A    C        0      0        2 
  21 chr21_46477340     HPrz    A    C        0      0        2 
  21 chr21_46477340     ZBoe    A    C        0      0        2 
  21 chr21_46477340     ZGre    A    C        0      0        2 
  21 chr21_46477340     ZHar    A    C        0      0        2 
  21 chr21_46477340   Sample    A    C        1      2        2 
  21 chr21_46483168     AAsi    C    T        0      0        2 
  21 chr21_46483168     AKia    C    T        0      0        2 
  21 chr21_46483168     AOna    C    T        0      0        2 
  21 chr21_46483168     ASom    C    T        0      0        2 
  21 chr21_46483168     HCab    C    T        0      0        2 
  21 chr21_46483168     HPrz    C    T        0      0        2 
  21 chr21_46483168     ZBoe    C    T        0      0        2 
  21 chr21_46483168     ZGre    C    T      0.5      1        2 
  21 chr21_46483168     ZHar    C    T        0      0        2 
  21 chr21_46483168   Sample    C    T        0      0        2 
  21 chr21_46490934     AAsi    C    T        0      0        2 
  21 chr21_46490934     AKia    C    T        0      0        2 
  21 chr21_46490934     AOna    C    T        0      0        2 
  21 chr21_46490934     ASom    C    T        0      0        2 
  21 chr21_46490934     HCab    C    T        1      2        2 
  21 chr21_46490934     HPrz    C    T        1      2        2 
  21 chr21_46490934     ZBoe    C    T        0      0        2 
  21 chr21_46490934     ZGre    C    T        0      0        2 
  21 chr21_46490934     ZHar    C    T        0      0        2 
  21 chr21_46490934   Sample    C    T        0      0        2 
  21 chr21_46511102     AAsi    G    A        0      0        2 
  21 chr21_46511102     AKia    G    A        0      0        2 
  21 chr21_46511102     AOna    G    A        0      0        2 
  21 chr21_46511102     ASom    G    A        0      0        2 
  21 chr21_46511102     HCab    G    A        0      0        2 
  21 chr21_46511102     HPrz    G    A        0      0        2 
  21 chr21_46511102     ZBoe    G    A        0      0        2 
  21 chr21_46511102     ZGre    G    A        0      0        2 
  21 chr21_46511102     ZHar    G    A        1      2        2 
  21 chr21_46511102   Sample    G    A        0      0        2 
  21 chr21_46512122     AAsi    C    T        0      0        2 
  21 chr21_46512122     AKia    C    T        0      0        2 
  21 chr21_46512122     AOna    C    T        0      0        2 
  21 chr21_46512122     ASom    C    T        0      0        2 
  21 chr21_46512122     HCab    C    T        0      0        2 
  21 chr21_46512122     HPrz    C    T        0      0        2 
  21 chr21_46512122     ZBoe    C    T      0.5      1        2 
  21 chr21_46512122     ZGre    C    T        0      0        2 
  21 chr21_46512122     ZHar    C    T        0      0        2 
  21 chr21_46512122   Sample    C    T        0      0        2 
  21 chr21_46518889     AAsi    C    T        0      0        2 
  21 chr21_46518889     AKia    C    T        0      0        2 
  21 chr21_46518889     AOna    C    T        0      0        2 
  21 chr21_46518889     ASom    C    T        0      0        2 
  21 chr21_46518889     HCab    C    T        0      0        2 
  21 chr21_46518889     HPrz    C    T        0      0        2 
  21 chr21_46518889     ZBoe    C    T      0.5      1        2 
  21 chr21_46518889     ZGre    C    T        1      2        2 
  21 chr21_46518889     ZHar    C    T        0      0        2 
  21 chr21_46518889   Sample    C    T        0      0        2 
  21 chr21_46527304     AAsi    G    T        0      0        2 
  21 chr21_46527304     AKia    G    T        0      0        2 
  21 chr21_46527304     AOna    G    T        0      0        2 
  21 chr21_46527304     ASom    G    T        0      0        2 
  21 chr21_46527304     HCab    G    T        0      0        2 
  21 chr21_46527304     HPrz    G    T        0      0        2 
  21 chr21_46527304     ZBoe    G    T      0.5      1        2 
  21 chr21_46527304     ZGre    G    T        0      0        2 
  21 chr21_46527304     ZHar    G    T        0      0        2 
  21 chr21_46527304   Sample    G    T        0      0        2 
  21 chr21_46536317     AAsi    A    G        0      0        2 
  21 chr21_46536317     AKia    A    G        0      0        2 
  21 chr21_46536317     AOna    A    G        0      0        2 
  21 chr21_46536317     ASom    A    G        0      0        2 
  21 chr21_46536317     HCab    A    G        1      2        2 
  21 chr21_46536317     HPrz    A    G        1      2        2 
  21 chr21_46536317     ZBoe    A    G        0      0        2 
  21 chr21_46536317     ZGre    A    G        0      0        2 
  21 chr21_46536317     ZHar    A    G        0      0        2 
  21 chr21_46536317   Sample    A    G        0      0        2 
  21 chr21_46536506     AAsi    T    C        0      0        2 
  21 chr21_46536506     AKia    T    C        0      0        2 
  21 chr21_46536506     AOna    T    C        0      0        2 
  21 chr21_46536506     ASom    T    C        0      0        2 
  21 chr21_46536506     HCab    T    C      0.5      1        2 
  21 chr21_46536506     HPrz    T    C        1      2        2 
  21 chr21_46536506     ZBoe    T    C        0      0        2 
  21 chr21_46536506     ZGre    T    C        0      0        2 
  21 chr21_46536506     ZHar    T    C        0      0        2 
  21 chr21_46536506   Sample    T    C        0      0        2 
  21 chr21_46541988     AAsi    A    G        0      0        2 
  21 chr21_46541988     AKia    A    G        0      0        2 
  21 chr21_46541988     AOna    A    G        0      0        2 
  21 chr21_46541988     ASom    A    G        0      0        2 
  21 chr21_46541988     HCab    A    G      0.5      1        2 
  21 chr21_46541988     HPrz    A    G        0      0        2 
  21 chr21_46541988     ZBoe    A    G        0      0        2 
  21 chr21_46541988     ZGre    A    G        0      0        2 
  21 chr21_46541988     ZHar    A    G        0      0        2 
  21 chr21_46541988   Sample    A    G        0      0        2 
  21 chr21_46557155     AAsi    A    G        0      0        2 
  21 chr21_46557155     AKia    A    G        0      0        2 
  21 chr21_46557155     AOna    A    G        0      0        2 
  21 chr21_46557155     ASom    A    G        0      0        2 
  21 chr21_46557155     HCab    A    G        0      0        2 
  21 chr21_46557155     HPrz    A    G        0      0        2 
  21 chr21_46557155     ZBoe    A    G        0      0        2 
  21 chr21_46557155     ZGre    A    G      0.5      1        2 
  21 chr21_46557155     ZHar    A    G        0      0        2 
  21 chr21_46557155   Sample    A    G        0      0        2 
  21 chr21_46562498     AAsi    C    G        0      0        2 
  21 chr21_46562498     AKia    C    G        0      0        2 
  21 chr21_46562498     AOna    C    G        0      0        2 
  21 chr21_46562498     ASom    C    G        0      0        2 
  21 chr21_46562498     HCab    C    G        1      2        2 
  21 chr21_46562498     HPrz    C    G        1      2        2 
  21 chr21_46562498     ZBoe    C    G        0      0        2 
  21 chr21_46562498     ZGre    C    G        0      0        2 
  21 chr21_46562498     ZHar    C    G        0      0        2 
  21 chr21_46562498   Sample    C    G        0      0        2 
  21 chr21_46562542     AAsi    G    T        0      0        2 
  21 chr21_46562542     AKia    G    T        0      0        2 
  21 chr21_46562542     AOna    G    T        0      0        2 
  21 chr21_46562542     ASom    G    T        0      0        2 
  21 chr21_46562542     HCab    G    T        1      2        2 
  21 chr21_46562542     HPrz    G    T        1      2        2 
  21 chr21_46562542     ZBoe    G    T        0      0        2 
  21 chr21_46562542     ZGre    G    T        0      0        2 
  21 chr21_46562542     ZHar    G    T        0      0        2 
  21 chr21_46562542   Sample    G    T        0      0        2 
  21 chr21_46571447     AAsi    G    T        0      0        2 
  21 chr21_46571447     AKia    G    T        0      0        2 
  21 chr21_46571447     AOna    G    T        0      0        2 
  21 chr21_46571447     ASom    G    T        0      0        2 
  21 chr21_46571447     HCab    G    T        0      0        2 
  21 chr21_46571447     HPrz    G    T        0      0        2 
  21 chr21_46571447     ZBoe    G    T        0      0        2 
  21 chr21_46571447     ZGre    G    T      0.5      1        2 
  21 chr21_46571447     ZHar    G    T        1      2        2 
  21 chr21_46571447   Sample    G    T        0      0        2 
  21 chr21_46572573     AAsi    A    T        0      0        2 
  21 chr21_46572573     AKia    A    T        0      0        2 
  21 chr21_46572573     AOna    A    T        0      0        2 
  21 chr21_46572573     ASom    A    T        0      0        2 
  21 chr21_46572573     HCab    A    T        0      0        2 
  21 chr21_46572573     HPrz    A    T        0      0        2 
  21 chr21_46572573     ZBoe    A    T        1      2        2 
  21 chr21_46572573     ZGre    A    T        0      0        2 
  21 chr21_46572573     ZHar    A    T        1      2        2 
  21 chr21_46572573   Sample    A    T        0      0        2 
  21 chr21_46574831     AAsi    T    G        0      0        2 
  21 chr21_46574831     AKia    T    G        0      0        2 
  21 chr21_46574831     AOna    T    G        0      0        2 
  21 chr21_46574831     ASom    T    G      0.5      1        2 
  21 chr21_46574831     HCab    T    G        0      0        2 
  21 chr21_46574831     HPrz    T    G        0      0        2 
  21 chr21_46574831     ZBoe    T    G        0      0        2 
  21 chr21_46574831     ZGre    T    G        0      0        2 
  21 chr21_46574831     ZHar    T    G        0      0        2 
  21 chr21_46574831   Sample    T    G        0      0        2 
  21 chr21_46575021     AAsi    A    G        0      0        2 
  21 chr21_46575021     AKia    A    G        0      0        2 
  21 chr21_46575021     AOna    A    G      0.5      1        2 
  21 chr21_46575021     ASom    A    G        0      0        2 
  21 chr21_46575021     HCab    A    G        0      0        2 
  21 chr21_46575021     HPrz    A    G        0      0        2 
  21 chr21_46575021     ZBoe    A    G        0      0        2 
  21 chr21_46575021     ZGre    A    G        0      0        2 
  21 chr21_46575021     ZHar    A    G        0      0        2 
  21 chr21_46575021   Sample    A    G        0      0        2 
  21 chr21_46581679     AAsi    A    G        0      0        2 
  21 chr21_46581679     AKia    A    G        0      0        2 
  21 chr21_46581679     AOna    A    G        0      0        2 
  21 chr21_46581679     ASom    A    G        0      0        2 
  21 chr21_46581679     HCab    A    G        1      2        2 
  21 chr21_46581679     HPrz    A    G        1      2        2 
  21 chr21_46581679     ZBoe    A    G        0      0        2 
  21 chr21_46581679     ZGre    A    G        0      0        2 
  21 chr21_46581679     ZHar    A    G        0      0        2 
  21 chr21_46581679   Sample    A    G        0      0        2 
  21 chr21_46585033     AAsi    C    A        0      0        2 
  21 chr21_46585033     AKia    C    A        0      0        2 
  21 chr21_46585033     AOna    C    A        0      0        2 
  21 chr21_46585033     ASom    C    A        0      0        2 
  21 chr21_46585033     HCab    C    A        0      0        2 
  21 chr21_46585033     HPrz    C    A        0      0        2 
  21 chr21_46585033     ZBoe    C    A        0      0        2 
  21 chr21_46585033     ZGre    C    A        0      0        2 
  21 chr21_46585033     ZHar    C    A      0.5      1        2 
  21 chr21_46585033   Sample    C    A        0      0        2 
  21 chr21_46590838     AAsi    T    G      0.5      1        2 
  21 chr21_46590838     AKia    T    G        0      0        2 
  21 chr21_46590838     AOna    T    G        0      0        2 
  21 chr21_46590838     ASom    T    G        0      0        2 
  21 chr21_46590838     HCab    T    G        0      0        2 
  21 chr21_46590838     HPrz    T    G        0      0        2 
  21 chr21_46590838     ZBoe    T    G        0      0        2 
  21 chr21_46590838     ZGre    T    G        0      0        2 
  21 chr21_46590838     ZHar    T    G        0      0        2 
  21 chr21_46590838   Sample    T    G        0      0        2 
  21 chr21_46597081     AAsi    C    T        0      0        2 
  21 chr21_46597081     AKia    C    T        0      0        2 
  21 chr21_46597081     AOna    C    T      0.5      1        2 
  21 chr21_46597081     ASom    C    T        0      0        2 
  21 chr21_46597081     HCab    C    T        0      0        2 
  21 chr21_46597081     HPrz    C    T        0      0        2 
  21 chr21_46597081     ZBoe    C    T        0      0        2 
  21 chr21_46597081     ZGre    C    T        0      0        2 
  21 chr21_46597081     ZHar    C    T        0      0        2 
  21 chr21_46597081   Sample    C    T        0      0        2 
  21 chr21_46604420     AAsi    A    G        0      0        2 
  21 chr21_46604420     AKia    A    G        0      0        2 
  21 chr21_46604420     AOna    A    G        0      0        2 
  21 chr21_46604420     ASom    A    G        0      0        2 
  21 chr21_46604420     HCab    A    G        1      2        2 
  21 chr21_46604420     HPrz    A    G        1      2        2 
  21 chr21_46604420     ZBoe    A    G        0      0        2 
  21 chr21_46604420     ZGre    A    G        0      0        2 
  21 chr21_46604420     ZHar    A    G        0      0        2 
  21 chr21_46604420   Sample    A    G        0      0        2 
  21 chr21_46614128     AAsi    T    G        0      0        2 
  21 chr21_46614128     AKia    T    G        0      0        2 
  21 chr21_46614128     AOna    T    G      0.5      1        2 
  21 chr21_46614128     ASom    T    G        0      0        2 
  21 chr21_46614128     HCab    T    G        0      0        2 
  21 chr21_46614128     HPrz    T    G        0      0        2 
  21 chr21_46614128     ZBoe    T    G        0      0        2 
  21 chr21_46614128     ZGre    T    G        0      0        2 
  21 chr21_46614128     ZHar    T    G        0      0        2 
  21 chr21_46614128   Sample    T    G        0      0        2 
  21 chr21_46624936     AAsi    G    A        1      2        2 
  21 chr21_46624936     AKia    G    A        0      0        2 
  21 chr21_46624936     AOna    G    A        0      0        2 
  21 chr21_46624936     ASom    G    A        1      2        2 
  21 chr21_46624936     HCab    G    A        0      0        2 
  21 chr21_46624936     HPrz    G    A        0      0        2 
  21 chr21_46624936     ZBoe    G    A        0      0        2 
  21 chr21_46624936     ZGre    G    A        0      0        2 
  21 chr21_46624936     ZHar    G    A        0      0        2 
  21 chr21_46624936   Sample    G    A        1      2        2 
  21 chr21_46632429     AAsi    A    G        0      0        2 
  21 chr21_46632429     AKia    A    G        0      0        2 
  21 chr21_46632429     AOna    A    G        0      0        2 
  21 chr21_46632429     ASom    A    G        0      0        2 
  21 chr21_46632429     HCab    A    G        0      0        2 
  21 chr21_46632429     HPrz    A    G        0      0        2 
  21 chr21_46632429     ZBoe    A    G        0      0        2 
  21 chr21_46632429     ZGre    A    G        0      0        2 
  21 chr21_46632429     ZHar    A    G      0.5      1        2 
  21 chr21_46632429   Sample    A    G        0      0        2 
  21 chr21_46634557     AAsi    G    A        0      0        2 
  21 chr21_46634557     AKia    G    A        0      0        2 
  21 chr21_46634557     AOna    G    A        0      0        2 
  21 chr21_46634557     ASom    G    A        0      0        2 
  21 chr21_46634557     HCab    G    A      0.5      1        2 
  21 chr21_46634557     HPrz    G    A        1      2        2 
  21 chr21_46634557     ZBoe    G    A        0      0        2 
  21 chr21_46634557     ZGre    G    A        0      0        2 
  21 chr21_46634557     ZHar    G    A        0      0        2 
  21 chr21_46634557   Sample    G    A        0      0        2 
  21 chr21_46634907     AAsi    G    A        0      0        2 
  21 chr21_46634907     AKia    G    A        1      2        2 
  21 chr21_46634907     AOna    G    A      0.5      1        2 
  21 chr21_46634907     ASom    G    A        0      0        2 
  21 chr21_46634907     HCab    G    A        0      0        2 
  21 chr21_46634907     HPrz    G    A        0      0        2 
  21 chr21_46634907     ZBoe    G    A        0      0        2 
  21 chr21_46634907     ZGre    G    A        0      0        2 
  21 chr21_46634907     ZHar    G    A        0      0        2 
  21 chr21_46634907   Sample    G    A        0      0        2 
  21 chr21_46641840     AAsi    G    A        0      0        2 
  21 chr21_46641840     AKia    G    A        0      0        2 
  21 chr21_46641840     AOna    G    A        0      0        2 
  21 chr21_46641840     ASom    G    A        0      0        2 
  21 chr21_46641840     HCab    G    A      0.5      1        2 
  21 chr21_46641840     HPrz    G    A        0      0        2 
  21 chr21_46641840     ZBoe    G    A        0      0        2 
  21 chr21_46641840     ZGre    G    A        0      0        2 
  21 chr21_46641840     ZHar    G    A        0      0        2 
  21 chr21_46641840   Sample    G    A        0      0        2 
  21 chr21_46645270     AAsi    C    G        0      0        2 
  21 chr21_46645270     AKia    C    G        0      0        2 
  21 chr21_46645270     AOna    C    G        0      0        2 
  21 chr21_46645270     ASom    C    G        0      0        2 
  21 chr21_46645270     HCab    C    G        0      0        2 
  21 chr21_46645270     HPrz    C    G        0      0        2 
  21 chr21_46645270     ZBoe    C    G        0      0        2 
  21 chr21_46645270     ZGre    C    G        1      2        2 
  21 chr21_46645270     ZHar    C    G        0      0        2 
  21 chr21_46645270   Sample    C    G        0      0        2 
  21 chr21_46647235     AAsi    G    A        0      0        2 
  21 chr21_46647235     AKia    G    A        0      0        2 
  21 chr21_46647235     AOna    G    A      0.5      1        2 
  21 chr21_46647235     ASom    G    A        0      0        2 
  21 chr21_46647235     HCab    G    A        0      0        2 
  21 chr21_46647235     HPrz    G    A        0      0        2 
  21 chr21_46647235     ZBoe    G    A        0      0        2 
  21 chr21_46647235     ZGre    G    A        0      0        2 
  21 chr21_46647235     ZHar    G    A        0      0        2 
  21 chr21_46647235   Sample    G    A        0      0        2 
  21 chr21_46661187     AAsi    C    G        0      0        2 
  21 chr21_46661187     AKia    C    G        0      0        2 
  21 chr21_46661187     AOna    C    G        0      0        2 
  21 chr21_46661187     ASom    C    G        0      0        2 
  21 chr21_46661187     HCab    C    G        1      2        2 
  21 chr21_46661187     HPrz    C    G        1      2        2 
  21 chr21_46661187     ZBoe    C    G        0      0        2 
  21 chr21_46661187     ZGre    C    G        0      0        2 
  21 chr21_46661187     ZHar    C    G        0      0        2 
  21 chr21_46661187   Sample    C    G        0      0        2 
  21 chr21_46664846     AAsi    A    G        0      0        2 
  21 chr21_46664846     AKia    A    G        0      0        2 
  21 chr21_46664846     AOna    A    G        0      0        2 
  21 chr21_46664846     ASom    A    G        0      0        2 
  21 chr21_46664846     HCab    A    G        0      0        2 
  21 chr21_46664846     HPrz    A    G        0      0        2 
  21 chr21_46664846     ZBoe    A    G        0      0        2 
  21 chr21_46664846     ZGre    A    G        0      0        2 
  21 chr21_46664846     ZHar    A    G        1      2        2 
  21 chr21_46664846   Sample    A    G        0      0        2 
  21 chr21_46664917     AAsi    G    C        0      0        2 
  21 chr21_46664917     AKia    G    C        0      0        2 
  21 chr21_46664917     AOna    G    C        0      0        2 
  21 chr21_46664917     ASom    G    C        0      0        2 
  21 chr21_46664917     HCab    G    C      0.5      1        2 
  21 chr21_46664917     HPrz    G    C        0      0        2 
  21 chr21_46664917     ZBoe    G    C        0      0        2 
  21 chr21_46664917     ZGre    G    C        0      0        2 
  21 chr21_46664917     ZHar    G    C        0      0        2 
  21 chr21_46664917   Sample    G    C        0      0        2 
  21 chr21_46665728     AAsi    T    C        0      0        2 
  21 chr21_46665728     AKia    T    C        0      0        2 
  21 chr21_46665728     AOna    T    C        0      0        2 
  21 chr21_46665728     ASom    T    C        0      0        2 
  21 chr21_46665728     HCab    T    C        0      0        2 
  21 chr21_46665728     HPrz    T    C        1      2        2 
  21 chr21_46665728     ZBoe    T    C        0      0        2 
  21 chr21_46665728     ZGre    T    C        0      0        2 
  21 chr21_46665728     ZHar    T    C        0      0        2 
  21 chr21_46665728   Sample    T    C        0      0        2 
  21 chr21_46667085     AAsi    A    G        0      0        2 
  21 chr21_46667085     AKia    A    G        0      0        2 
  21 chr21_46667085     AOna    A    G        0      0        2 
  21 chr21_46667085     ASom    A    G        0      0        2 
  21 chr21_46667085     HCab    A    G        0      0        2 
  21 chr21_46667085     HPrz    A    G        0      0        2 
  21 chr21_46667085     ZBoe    A    G      0.5      1        2 
  21 chr21_46667085     ZGre    A    G        0      0        2 
  21 chr21_46667085     ZHar    A    G        0      0        2 
  21 chr21_46667085   Sample    A    G        0      0        2 
  21 chr21_46682355     AAsi    T    C        0      0        2 
  21 chr21_46682355     AKia    T    C        0      0        2 
  21 chr21_46682355     AOna    T    C        0      0        2 
  21 chr21_46682355     ASom    T    C        0      0        2 
  21 chr21_46682355     HCab    T    C        0      0        2 
  21 chr21_46682355     HPrz    T    C        0      0        2 
  21 chr21_46682355     ZBoe    T    C        1      2        2 
  21 chr21_46682355     ZGre    T    C        1      2        2 
  21 chr21_46682355     ZHar    T    C        1      2        2 
  21 chr21_46682355   Sample    T    C        0      0        2 
  21 chr21_46686126     AAsi    T    C        0      0        2 
  21 chr21_46686126     AKia    T    C        0      0        2 
  21 chr21_46686126     AOna    T    C        0      0        2 
  21 chr21_46686126     ASom    T    C        0      0        2 
  21 chr21_46686126     HCab    T    C        1      2        2 
  21 chr21_46686126     HPrz    T    C        1      2        2 
  21 chr21_46686126     ZBoe    T    C        0      0        2 
  21 chr21_46686126     ZGre    T    C        0      0        2 
  21 chr21_46686126     ZHar    T    C        0      0        2 
  21 chr21_46686126   Sample    T    C        0      0        2 
  21 chr21_46687676     AAsi    C    T        0      0        2 
  21 chr21_46687676     AKia    C    T        0      0        2 
  21 chr21_46687676     AOna    C    T        0      0        2 
  21 chr21_46687676     ASom    C    T        0      0        2 
  21 chr21_46687676     HCab    C    T        1      2        2 
  21 chr21_46687676     HPrz    C    T        1      2        2 
  21 chr21_46687676     ZBoe    C    T        0      0        2 
  21 chr21_46687676     ZGre    C    T        0      0        2 
  21 chr21_46687676     ZHar    C    T        0      0        2 
  21 chr21_46687676   Sample    C    T        0      0        2 
  21 chr21_46697990     AAsi    C    A        0      0        2 
  21 chr21_46697990     AKia    C    A        0      0        2 
  21 chr21_46697990     AOna    C    A        0      0        2 
  21 chr21_46697990     ASom    C    A        0      0        2 
  21 chr21_46697990     HCab    C    A        0      0        2 
  21 chr21_46697990     HPrz    C    A        0      0        2 
  21 chr21_46697990     ZBoe    C    A        0      0        2 
  21 chr21_46697990     ZGre    C    A        1      2        2 
  21 chr21_46697990     ZHar    C    A        0      0        2 
  21 chr21_46697990   Sample    C    A        0      0        2 
  21 chr21_46718878     AAsi    A    C        0      0        2 
  21 chr21_46718878     AKia    A    C        0      0        2 
  21 chr21_46718878     AOna    A    C        0      0        2 
  21 chr21_46718878     ASom    A    C        0      0        2 
  21 chr21_46718878     HCab    A    C      0.5      1        2 
  21 chr21_46718878     HPrz    A    C        0      0        2 
  21 chr21_46718878     ZBoe    A    C        0      0        2 
  21 chr21_46718878     ZGre    A    C        0      0        2 
  21 chr21_46718878     ZHar    A    C        0      0        2 
  21 chr21_46718878   Sample    A    C        0      0        2 
  21 chr21_46719183     AAsi    A    G        0      0        2 
  21 chr21_46719183     AKia    A    G        0      0        2 
  21 chr21_46719183     AOna    A    G        0      0        2 
  21 chr21_46719183     ASom    A    G        0      0        2 
  21 chr21_46719183     HCab    A    G        0      0        2 
  21 chr21_46719183     HPrz    A    G        0      0        2 
  21 chr21_46719183     ZBoe    A    G        0      0        2 
  21 chr21_46719183     ZGre    A    G        1      2        2 
  21 chr21_46719183     ZHar    A    G        0      0        2 
  21 chr21_46719183   Sample    A    G        0      0        2 
  21 chr21_46726697     AAsi    T    C        0      0        2 
  21 chr21_46726697     AKia    T    C        0      0        2 
  21 chr21_46726697     AOna    T    C        0      0        2 
  21 chr21_46726697     ASom    T    C        1      2        2 
  21 chr21_46726697     HCab    T    C        0      0        2 
  21 chr21_46726697     HPrz    T    C        0      0        2 
  21 chr21_46726697     ZBoe    T    C        0      0        2 
  21 chr21_46726697     ZGre    T    C        0      0        2 
  21 chr21_46726697     ZHar    T    C        0      0        2 
  21 chr21_46726697   Sample    T    C        0      0        2 
  21 chr21_46729105     AAsi    G    A        0      0        2 
  21 chr21_46729105     AKia    G    A        1      2        2 
  21 chr21_46729105     AOna    G    A        0      0        2 
  21 chr21_46729105     ASom    G    A        0      0        2 
  21 chr21_46729105     HCab    G    A        0      0        2 
  21 chr21_46729105     HPrz    G    A        0      0        2 
  21 chr21_46729105     ZBoe    G    A        0      0        2 
  21 chr21_46729105     ZGre    G    A        0      0        2 
  21 chr21_46729105     ZHar    G    A        0      0        2 
  21 chr21_46729105   Sample    G    A        0      0        2 
  21 chr21_46729106     AAsi    T    C        0      0        2 
  21 chr21_46729106     AKia    T    C        0      0        2 
  21 chr21_46729106     AOna    T    C        0      0        2 
  21 chr21_46729106     ASom    T    C        0      0        2 
  21 chr21_46729106     HCab    T    C        1      2        2 
  21 chr21_46729106     HPrz    T    C        1      2        2 
  21 chr21_46729106     ZBoe    T    C        0      0        2 
  21 chr21_46729106     ZGre    T    C        0      0        2 
  21 chr21_46729106     ZHar    T    C        0      0        2 
  21 chr21_46729106   Sample    T    C        0      0        2 
  21 chr21_46741118     AAsi    T    C        0      0        2 
  21 chr21_46741118     AKia    T    C        0      0        2 
  21 chr21_46741118     AOna    T    C        0      0        2 
  21 chr21_46741118     ASom    T    C      0.5      1        2 
  21 chr21_46741118     HCab    T    C        0      0        2 
  21 chr21_46741118     HPrz    T    C        0      0        2 
  21 chr21_46741118     ZBoe    T    C        0      0        2 
  21 chr21_46741118     ZGre    T    C        0      0        2 
  21 chr21_46741118     ZHar    T    C        0      0        2 
  21 chr21_46741118   Sample    T    C        0      0        2 
  21 chr21_46747934     AAsi    A    T        1      2        2 
  21 chr21_46747934     AKia    A    T        0      0        2 
  21 chr21_46747934     AOna    A    T        1      2        2 
  21 chr21_46747934     ASom    A    T      0.5      1        2 
  21 chr21_46747934     HCab    A    T        0      0        2 
  21 chr21_46747934     HPrz    A    T        0      0        2 
  21 chr21_46747934     ZBoe    A    T        0      0        2 
  21 chr21_46747934     ZGre    A    T        0      0        2 
  21 chr21_46747934     ZHar    A    T        0      0        2 
  21 chr21_46747934   Sample    A    T        1      2        2 
  21 chr21_46748115     AAsi    G    T        0      0        2 
  21 chr21_46748115     AKia    G    T        0      0        2 
  21 chr21_46748115     AOna    G    T      0.5      1        2 
  21 chr21_46748115     ASom    G    T        0      0        2 
  21 chr21_46748115     HCab    G    T        0      0        2 
  21 chr21_46748115     HPrz    G    T        0      0        2 
  21 chr21_46748115     ZBoe    G    T        0      0        2 
  21 chr21_46748115     ZGre    G    T        0      0        2 
  21 chr21_46748115     ZHar    G    T        0      0        2 
  21 chr21_46748115   Sample    G    T        0      0        2 
  21 chr21_46748824     AAsi    T    C        0      0        2 
  21 chr21_46748824     AKia    T    C        0      0        2 
  21 chr21_46748824     AOna    T    C      0.5      1        2 
  21 chr21_46748824     ASom    T    C        0      0        2 
  21 chr21_46748824     HCab    T    C        0      0        2 
  21 chr21_46748824     HPrz    T    C        0      0        2 
  21 chr21_46748824     ZBoe    T    C        0      0        2 
  21 chr21_46748824     ZGre    T    C        0      0        2 
  21 chr21_46748824     ZHar    T    C        0      0        2 
  21 chr21_46748824   Sample    T    C        0      0        2 
  21 chr21_46751693     AAsi    A    T        0      0        2 
  21 chr21_46751693     AKia    A    T        0      0        2 
  21 chr21_46751693     AOna    A    T        0      0        2 
  21 chr21_46751693     ASom    A    T        0      0        2 
  21 chr21_46751693     HCab    A    T        0      0        2 
  21 chr21_46751693     HPrz    A    T        0      0        2 
  21 chr21_46751693     ZBoe    A    T        0      0        2 
  21 chr21_46751693     ZGre    A    T        0      0        2 
  21 chr21_46751693     ZHar    A    T      0.5      1        2 
  21 chr21_46751693   Sample    A    T        0      0        2 
  21 chr21_46753178     AAsi    C    T        0      0        2 
  21 chr21_46753178     AKia    C    T        0      0        2 
  21 chr21_46753178     AOna    C    T        1      2        2 
  21 chr21_46753178     ASom    C    T        0      0        2 
  21 chr21_46753178     HCab    C    T        0      0        2 
  21 chr21_46753178     HPrz    C    T        0      0        2 
  21 chr21_46753178     ZBoe    C    T        0      0        2 
  21 chr21_46753178     ZGre    C    T        0      0        2 
  21 chr21_46753178     ZHar    C    T        0      0        2 
  21 chr21_46753178   Sample    C    T        0      0        2 
  21 chr21_46759767     AAsi    T    C        0      0        2 
  21 chr21_46759767     AKia    T    C        0      0        2 
  21 chr21_46759767     AOna    T    C        0      0        2 
  21 chr21_46759767     ASom    T    C        0      0        2 
  21 chr21_46759767     HCab    T    C        0      0        2 
  21 chr21_46759767     HPrz    T    C        0      0        2 
  21 chr21_46759767     ZBoe    T    C        0      0        2 
  21 chr21_46759767     ZGre    T    C      0.5      1        2 
  21 chr21_46759767     ZHar    T    C        0      0        2 
  21 chr21_46759767   Sample    T    C        0      0        2 
  21 chr21_46766110     AAsi    T    A        0      0        2 
  21 chr21_46766110     AKia    T    A        0      0        2 
  21 chr21_46766110     AOna    T    A      0.5      1        2 
  21 chr21_46766110     ASom    T    A        0      0        2 
  21 chr21_46766110     HCab    T    A        0      0        2 
  21 chr21_46766110     HPrz    T    A        0      0        2 
  21 chr21_46766110     ZBoe    T    A        0      0        2 
  21 chr21_46766110     ZGre    T    A        0      0        2 
  21 chr21_46766110     ZHar    T    A        0      0        2 
  21 chr21_46766110   Sample    T    A        0      0        2 
  21 chr21_46766293     AAsi    C    T        0      0        2 
  21 chr21_46766293     AKia    C    T        0      0        2 
  21 chr21_46766293     AOna    C    T        0      0        2 
  21 chr21_46766293     ASom    C    T        0      0        2 
  21 chr21_46766293     HCab    C    T        0      0        2 
  21 chr21_46766293     HPrz    C    T        0      0        2 
  21 chr21_46766293     ZBoe    C    T      0.5      1        2 
  21 chr21_46766293     ZGre    C    T        0      0        2 
  21 chr21_46766293     ZHar    C    T        0      0        2 
  21 chr21_46766293   Sample    C    T        0      0        2 
  21 chr21_46767803     AAsi    T    A        0      0        2 
  21 chr21_46767803     AKia    T    A        0      0        2 
  21 chr21_46767803     AOna    T    A        0      0        2 
  21 chr21_46767803     ASom    T    A        0      0        2 
  21 chr21_46767803     HCab    T    A        0      0        2 
  21 chr21_46767803     HPrz    T    A        0      0        2 
  21 chr21_46767803     ZBoe    T    A        1      2        2 
  21 chr21_46767803     ZGre    T    A        1      2        2 
  21 chr21_46767803     ZHar    T    A        1      2        2 
  21 chr21_46767803   Sample    T    A        0      0        2 
  21 chr21_46769423     AAsi    T    C        0      0        2 
  21 chr21_46769423     AKia    T    C        0      0        2 
  21 chr21_46769423     AOna    T    C        0      0        2 
  21 chr21_46769423     ASom    T    C        0      0        2 
  21 chr21_46769423     HCab    T    C      0.5      1        2 
  21 chr21_46769423     HPrz    T    C        0      0        2 
  21 chr21_46769423     ZBoe    T    C        0      0        2 
  21 chr21_46769423     ZGre    T    C        0      0        2 
  21 chr21_46769423     ZHar    T    C        0      0        2 
  21 chr21_46769423   Sample    T    C        0      0        2 
  21 chr21_46789464     AAsi    C    T        0      0        2 
  21 chr21_46789464     AKia    C    T        0      0        2 
  21 chr21_46789464     AOna    C    T        0      0        2 
  21 chr21_46789464     ASom    C    T        0      0        2 
  21 chr21_46789464     HCab    C    T        1      2        2 
  21 chr21_46789464     HPrz    C    T        1      2        2 
  21 chr21_46789464     ZBoe    C    T        0      0        2 
  21 chr21_46789464     ZGre    C    T        0      0        2 
  21 chr21_46789464     ZHar    C    T        0      0        2 
  21 chr21_46789464   Sample    C    T        1      2        2 
  21 chr21_46795527     AAsi    C    T        0      0        2 
  21 chr21_46795527     AKia    C    T        0      0        2 
  21 chr21_46795527     AOna    C    T        0      0        2 
  21 chr21_46795527     ASom    C    T        0      0        2 
  21 chr21_46795527     HCab    C    T      0.5      1        2 
  21 chr21_46795527     HPrz    C    T        0      0        2 
  21 chr21_46795527     ZBoe    C    T        0      0        2 
  21 chr21_46795527     ZGre    C    T        0      0        2 
  21 chr21_46795527     ZHar    C    T        0      0        2 
  21 chr21_46795527   Sample    C    T        0      0        2 
  21 chr21_46800085     AAsi    T    G        0      0        2 
  21 chr21_46800085     AKia    T    G        0      0        2 
  21 chr21_46800085     AOna    T    G        0      0        2 
  21 chr21_46800085     ASom    T    G        0      0        2 
  21 chr21_46800085     HCab    T    G        0      0        2 
  21 chr21_46800085     HPrz    T    G        1      2        2 
  21 chr21_46800085     ZBoe    T    G        0      0        2 
  21 chr21_46800085     ZGre    T    G        0      0        2 
  21 chr21_46800085     ZHar    T    G        0      0        2 
  21 chr21_46800085   Sample    T    G        0      0        2 
  21 chr21_46803426     AAsi    A    G        0      0        2 
  21 chr21_46803426     AKia    A    G        0      0        2 
  21 chr21_46803426     AOna    A    G        0      0        2 
  21 chr21_46803426     ASom    A    G        0      0        2 
  21 chr21_46803426     HCab    A    G        0      0        2 
  21 chr21_46803426     HPrz    A    G        0      0        2 
  21 chr21_46803426     ZBoe    A    G        0      0        2 
  21 chr21_46803426     ZGre    A    G        0      0        2 
  21 chr21_46803426     ZHar    A    G        1      2        2 
  21 chr21_46803426   Sample    A    G        0      0        2 
  21 chr21_46805425     AAsi    G    A        0      0        2 
  21 chr21_46805425     AKia    G    A        0      0        2 
  21 chr21_46805425     AOna    G    A        0      0        2 
  21 chr21_46805425     ASom    G    A        0      0        2 
  21 chr21_46805425     HCab    G    A        1      2        2 
  21 chr21_46805425     HPrz    G    A        1      2        2 
  21 chr21_46805425     ZBoe    G    A        0      0        2 
  21 chr21_46805425     ZGre    G    A        0      0        2 
  21 chr21_46805425     ZHar    G    A        0      0        2 
  21 chr21_46805425   Sample    G    A        0      0        2 
  21 chr21_46807997     AAsi    G    T        0      0        2 
  21 chr21_46807997     AKia    G    T        0      0        2 
  21 chr21_46807997     AOna    G    T        0      0        2 
  21 chr21_46807997     ASom    G    T        0      0        2 
  21 chr21_46807997     HCab    G    T        0      0        2 
  21 chr21_46807997     HPrz    G    T        0      0        2 
  21 chr21_46807997     ZBoe    G    T        0      0        2 
  21 chr21_46807997     ZGre    G    T        0      0        2 
  21 chr21_46807997     ZHar    G    T        1      2        2 
  21 chr21_46807997   Sample    G    T        0      0        2 
  21 chr21_46817674     AAsi    C    T        0      0        2 
  21 chr21_46817674     AKia    C    T        0      0        2 
  21 chr21_46817674     AOna    C    T        0      0        2 
  21 chr21_46817674     ASom    C    T        0      0        2 
  21 chr21_46817674     HCab    C    T        1      2        2 
  21 chr21_46817674     HPrz    C    T        1      2        2 
  21 chr21_46817674     ZBoe    C    T        0      0        2 
  21 chr21_46817674     ZGre    C    T        0      0        2 
  21 chr21_46817674     ZHar    C    T        0      0        2 
  21 chr21_46817674   Sample    C    T        0      0        2 
  21 chr21_46822400     AAsi    T    G        0      0        2 
  21 chr21_46822400     AKia    T    G        0      0        2 
  21 chr21_46822400     AOna    T    G        0      0        2 
  21 chr21_46822400     ASom    T    G        0      0        2 
  21 chr21_46822400     HCab    T    G        1      2        2 
  21 chr21_46822400     HPrz    T    G        1      2        2 
  21 chr21_46822400     ZBoe    T    G        0      0        2 
  21 chr21_46822400     ZGre    T    G        0      0        2 
  21 chr21_46822400     ZHar    T    G        0      0        2 
  21 chr21_46822400   Sample    T    G        0      0        2 
  21 chr21_46828354     AAsi    A    G        0      0        2 
  21 chr21_46828354     AKia    A    G        0      0        2 
  21 chr21_46828354     AOna    A    G        0      0        2 
  21 chr21_46828354     ASom    A    G        0      0        2 
  21 chr21_46828354     HCab    A    G        0      0        2 
  21 chr21_46828354     HPrz    A    G        0      0        2 
  21 chr21_46828354     ZBoe    A    G      0.5      1        2 
  21 chr21_46828354     ZGre    A    G        0      0        2 
  21 chr21_46828354     ZHar    A    G        0      0        2 
  21 chr21_46828354   Sample    A    G        0      0        2 
  21 chr21_46829000     AAsi    A    T        0      0        2 
  21 chr21_46829000     AKia    A    T        0      0        2 
  21 chr21_46829000     AOna    A    T        1      2        2 
  21 chr21_46829000     ASom    A    T        0      0        2 
  21 chr21_46829000     HCab    A    T        0      0        2 
  21 chr21_46829000     HPrz    A    T        0      0        2 
  21 chr21_46829000     ZBoe    A    T        0      0        2 
  21 chr21_46829000     ZGre    A    T        0      0        2 
  21 chr21_46829000     ZHar    A    T        0      0        2 
  21 chr21_46829000   Sample    A    T        0      0        2 
  21 chr21_46835079     AAsi    C    T        0      0        2 
  21 chr21_46835079     AKia    C    T        0      0        2 
  21 chr21_46835079     AOna    C    T        0      0        2 
  21 chr21_46835079     ASom    C    T        0      0        2 
  21 chr21_46835079     HCab    C    T        0      0        2 
  21 chr21_46835079     HPrz    C    T        0      0        2 
  21 chr21_46835079     ZBoe    C    T        0      0        2 
  21 chr21_46835079     ZGre    C    T        1      2        2 
  21 chr21_46835079     ZHar    C    T        0      0        2 
  21 chr21_46835079   Sample    C    T        0      0        2 
  21 chr21_46860657     AAsi    G    A        0      0        2 
  21 chr21_46860657     AKia    G    A        0      0        2 
  21 chr21_46860657     AOna    G    A        1      2        2 
  21 chr21_46860657     ASom    G    A        0      0        2 
  21 chr21_46860657     HCab    G    A        0      0        2 
  21 chr21_46860657     HPrz    G    A        0      0        2 
  21 chr21_46860657     ZBoe    G    A        0      0        2 
  21 chr21_46860657     ZGre    G    A        0      0        2 
  21 chr21_46860657     ZHar    G    A        0      0        2 
  21 chr21_46860657   Sample    G    A        0      0        2 
  21 chr21_46861229     AAsi    G    A        0      0        2 
  21 chr21_46861229     AKia    G    A      0.5      1        2 
  21 chr21_46861229     AOna    G    A        0      0        2 
  21 chr21_46861229     ASom    G    A        0      0        2 
  21 chr21_46861229     HCab    G    A        0      0        2 
  21 chr21_46861229     HPrz    G    A        0      0        2 
  21 chr21_46861229     ZBoe    G    A        0      0        2 
  21 chr21_46861229     ZGre    G    A        0      0        2 
  21 chr21_46861229     ZHar    G    A        0      0        2 
  21 chr21_46861229   Sample    G    A        0      0        2 
  21 chr21_46868358     AAsi    A    G        0      0        2 
  21 chr21_46868358     AKia    A    G        0      0        2 
  21 chr21_46868358     AOna    A    G        0      0        2 
  21 chr21_46868358     ASom    A    G        0      0        2 
  21 chr21_46868358     HCab    A    G        0      0        2 
  21 chr21_46868358     HPrz    A    G        1      2        2 
  21 chr21_46868358     ZBoe    A    G        0      0        2 
  21 chr21_46868358     ZGre    A    G        0      0        2 
  21 chr21_46868358     ZHar    A    G        0      0        2 
  21 chr21_46868358   Sample    A    G        0      0        2 
  21 chr21_46894977     AAsi    G    A        0      0        2 
  21 chr21_46894977     AKia    G    A        0      0        2 
  21 chr21_46894977     AOna    G    A        0      0        2 
  21 chr21_46894977     ASom    G    A        0      0        2 
  21 chr21_46894977     HCab    G    A        0      0        2 
  21 chr21_46894977     HPrz    G    A        0      0        2 
  21 chr21_46894977     ZBoe    G    A      0.5      1        2 
  21 chr21_46894977     ZGre    G    A        0      0        2 
  21 chr21_46894977     ZHar    G    A        0      0        2 
  21 chr21_46894977   Sample    G    A        0      0        2 
  21 chr21_46895170     AAsi    G    A        0      0        2 
  21 chr21_46895170     AKia    G    A        0      0        2 
  21 chr21_46895170     AOna    G    A        0      0        2 
  21 chr21_46895170     ASom    G    A        0      0        2 
  21 chr21_46895170     HCab    G    A      0.5      1        2 
  21 chr21_46895170     HPrz    G    A        0      0        2 
  21 chr21_46895170     ZBoe    G    A        0      0        2 
  21 chr21_46895170     ZGre    G    A        0      0        2 
  21 chr21_46895170     ZHar    G    A        0      0        2 
  21 chr21_46895170   Sample    G    A        0      0        2 
  21 chr21_46898547     AAsi    A    G        0      0        2 
  21 chr21_46898547     AKia    A    G      0.5      1        2 
  21 chr21_46898547     AOna    A    G      0.5      1        2 
  21 chr21_46898547     ASom    A    G        0      0        2 
  21 chr21_46898547     HCab    A    G        0      0        2 
  21 chr21_46898547     HPrz    A    G        0      0        2 
  21 chr21_46898547     ZBoe    A    G        0      0        2 
  21 chr21_46898547     ZGre    A    G        0      0        2 
  21 chr21_46898547     ZHar    A    G        0      0        2 
  21 chr21_46898547   Sample    A    G        0      0        2 
  21 chr21_46899015     AAsi    T    C        0      0        2 
  21 chr21_46899015     AKia    T    C        0      0        2 
  21 chr21_46899015     AOna    T    C        0      0        2 
  21 chr21_46899015     ASom    T    C        0      0        2 
  21 chr21_46899015     HCab    T    C        1      2        2 
  21 chr21_46899015     HPrz    T    C      0.5      1        2 
  21 chr21_46899015     ZBoe    T    C        0      0        2 
  21 chr21_46899015     ZGre    T    C        0      0        2 
  21 chr21_46899015     ZHar    T    C        0      0        2 
  21 chr21_46899015   Sample    T    C        0      0        2 
  21 chr21_46913138     AAsi    A    G        1      2        2 
  21 chr21_46913138     AKia    A    G        0      0        2 
  21 chr21_46913138     AOna    A    G        0      0        2 
  21 chr21_46913138     ASom    A    G      0.5      1        2 
  21 chr21_46913138     HCab    A    G        0      0        2 
  21 chr21_46913138     HPrz    A    G        0      0        2 
  21 chr21_46913138     ZBoe    A    G        0      0        2 
  21 chr21_46913138     ZGre    A    G        0      0        2 
  21 chr21_46913138     ZHar    A    G        0      0        2 
  21 chr21_46913138   Sample    A    G        1      2        2 
  21 chr21_46913505     AAsi    A    G        0      0        2 
  21 chr21_46913505     AKia    A    G        0      0        2 
  21 chr21_46913505     AOna    A    G        0      0        2 
  21 chr21_46913505     ASom    A    G        0      0        2 
  21 chr21_46913505     HCab    A    G        1      2        2 
  21 chr21_46913505     HPrz    A    G        1      2        2 
  21 chr21_46913505     ZBoe    A    G        0      0        2 
  21 chr21_46913505     ZGre    A    G        0      0        2 
  21 chr21_46913505     ZHar    A    G        0      0        2 
  21 chr21_46913505   Sample    A    G        0      0        2 
  21 chr21_46919717     AAsi    G    A        0      0        2 
  21 chr21_46919717     AKia    G    A        0      0        2 
  21 chr21_46919717     AOna    G    A        0      0        2 
  21 chr21_46919717     ASom    G    A        0      0        2 
  21 chr21_46919717     HCab    G    A        0      0        2 
  21 chr21_46919717     HPrz    G    A        0      0        2 
  21 chr21_46919717     ZBoe    G    A        0      0        2 
  21 chr21_46919717     ZGre    G    A        0      0        2 
  21 chr21_46919717     ZHar    G    A      0.5      1        2 
  21 chr21_46919717   Sample    G    A        0      0        2 
  21 chr21_46933656     AAsi    T    A        0      0        2 
  21 chr21_46933656     AKia    T    A        0      0        2 
  21 chr21_46933656     AOna    T    A        0      0        2 
  21 chr21_46933656     ASom    T    A        0      0        2 
  21 chr21_46933656     HCab    T    A        0      0        2 
  21 chr21_46933656     HPrz    T    A        0      0        2 
  21 chr21_46933656     ZBoe    T    A        0      0        2 
  21 chr21_46933656     ZGre    T    A      0.5      1        2 
  21 chr21_46933656     ZHar    T    A        0      0        2 
  21 chr21_46933656   Sample    T    A        0      0        2 
  21 chr21_46933797     AAsi    T    C        0      0        2 
  21 chr21_46933797     AKia    T    C        0      0        2 
  21 chr21_46933797     AOna    T    C        0      0        2 
  21 chr21_46933797     ASom    T    C      0.5      1        2 
  21 chr21_46933797     HCab    T    C        1      2        2 
  21 chr21_46933797     HPrz    T    C        1      2        2 
  21 chr21_46933797     ZBoe    T    C        0      0        2 
  21 chr21_46933797     ZGre    T    C        0      0        2 
  21 chr21_46933797     ZHar    T    C        0      0        2 
  21 chr21_46933797   Sample    T    C        1      2        2 
  21 chr21_46939715     AAsi    G    T        0      0        2 
  21 chr21_46939715     AKia    G    T        1      2        2 
  21 chr21_46939715     AOna    G    T      0.5      1        2 
  21 chr21_46939715     ASom    G    T        0      0        2 
  21 chr21_46939715     HCab    G    T        0      0        2 
  21 chr21_46939715     HPrz    G    T        0      0        2 
  21 chr21_46939715     ZBoe    G    T        0      0        2 
  21 chr21_46939715     ZGre    G    T        0      0        2 
  21 chr21_46939715     ZHar    G    T        0      0        2 
  21 chr21_46939715   Sample    G    T        0      0        2 
  21 chr21_46944569     AAsi    C    A        0      0        2 
  21 chr21_46944569     AKia    C    A        0      0        2 
  21 chr21_46944569     AOna    C    A        0      0        2 
  21 chr21_46944569     ASom    C    A        0      0        2 
  21 chr21_46944569     HCab    C    A        0      0        2 
  21 chr21_46944569     HPrz    C    A        0      0        2 
  21 chr21_46944569     ZBoe    C    A        0      0        2 
  21 chr21_46944569     ZGre    C    A      0.5      1        2 
  21 chr21_46944569     ZHar    C    A        0      0        2 
  21 chr21_46944569   Sample    C    A        0      0        2 
  21 chr21_46953312     AAsi    A    G        0      0        2 
  21 chr21_46953312     AKia    A    G        0      0        2 
  21 chr21_46953312     AOna    A    G        0      0        2 
  21 chr21_46953312     ASom    A    G        0      0        2 
  21 chr21_46953312     HCab    A    G        1      2        2 
  21 chr21_46953312     HPrz    A    G        1      2        2 
  21 chr21_46953312     ZBoe    A    G        0      0        2 
  21 chr21_46953312     ZGre    A    G        0      0        2 
  21 chr21_46953312     ZHar    A    G        0      0        2 
  21 chr21_46953312   Sample    A    G        0      0        2 
  21 chr21_46955856     AAsi    A    G        0      0        2 
  21 chr21_46955856     AKia    A    G        0      0        2 
  21 chr21_46955856     AOna    A    G      0.5      1        2 
  21 chr21_46955856     ASom    A    G        0      0        2 
  21 chr21_46955856     HCab    A    G        0      0        2 
  21 chr21_46955856     HPrz    A    G        0      0        2 
  21 chr21_46955856     ZBoe    A    G        0      0        2 
  21 chr21_46955856     ZGre    A    G        0      0        2 
  21 chr21_46955856     ZHar    A    G        0      0        2 
  21 chr21_46955856   Sample    A    G        0      0        2 
  21 chr21_46958571     AAsi    C    T        0      0        2 
  21 chr21_46958571     AKia    C    T        0      0        2 
  21 chr21_46958571     AOna    C    T        0      0        2 
  21 chr21_46958571     ASom    C    T        0      0        2 
  21 chr21_46958571     HCab    C    T        0      0        2 
  21 chr21_46958571     HPrz    C    T        0      0        2 
  21 chr21_46958571     ZBoe    C    T        0      0        2 
  21 chr21_46958571     ZGre    C    T      0.5      1        2 
  21 chr21_46958571     ZHar    C    T        0      0        2 
  21 chr21_46958571   Sample    C    T        0      0        2 
  21 chr21_46972772     AAsi    G    A        0      0        2 
  21 chr21_46972772     AKia    G    A        0      0        2 
  21 chr21_46972772     AOna    G    A        0      0        2 
  21 chr21_46972772     ASom    G    A        0      0        2 
  21 chr21_46972772     HCab    G    A        0      0        2 
  21 chr21_46972772     HPrz    G    A        0      0        2 
  21 chr21_46972772     ZBoe    G    A        0      0        2 
  21 chr21_46972772     ZGre    G    A        0      0        2 
  21 chr21_46972772     ZHar    G    A        1      2        2 
  21 chr21_46972772   Sample    G    A        0      0        2 
  21 chr21_46975340     AAsi    T    C        0      0        2 
  21 chr21_46975340     AKia    T    C        0      0        2 
  21 chr21_46975340     AOna    T    C        0      0        2 
  21 chr21_46975340     ASom    T    C        0      0        2 
  21 chr21_46975340     HCab    T    C        1      2        2 
  21 chr21_46975340     HPrz    T    C        1      2        2 
  21 chr21_46975340     ZBoe    T    C        0      0        2 
  21 chr21_46975340     ZGre    T    C        0      0        2 
  21 chr21_46975340     ZHar    T    C        0      0        2 
  21 chr21_46975340   Sample    T    C        0      0        2 
  21 chr21_46976397     AAsi    A    G        1      2        2 
  21 chr21_46976397     AKia    A    G        0      0        2 
  21 chr21_46976397     AOna    A    G        0      0        2 
  21 chr21_46976397     ASom    A    G      0.5      1        2 
  21 chr21_46976397     HCab    A    G        0      0        2 
  21 chr21_46976397     HPrz    A    G        0      0        2 
  21 chr21_46976397     ZBoe    A    G        0      0        2 
  21 chr21_46976397     ZGre    A    G        0      0        2 
  21 chr21_46976397     ZHar    A    G        0      0        2 
  21 chr21_46976397   Sample    A    G        0      0        2 
  21 chr21_46981792     AAsi    T    A        0      0        2 
  21 chr21_46981792     AKia    T    A        1      2        2 
  21 chr21_46981792     AOna    T    A        0      0        2 
  21 chr21_46981792     ASom    T    A        0      0        2 
  21 chr21_46981792     HCab    T    A        0      0        2 
  21 chr21_46981792     HPrz    T    A        0      0        2 
  21 chr21_46981792     ZBoe    T    A        0      0        2 
  21 chr21_46981792     ZGre    T    A        0      0        2 
  21 chr21_46981792     ZHar    T    A        0      0        2 
  21 chr21_46981792   Sample    T    A        0      0        2 
  21 chr21_46989248     AAsi    G    A        0      0        2 
  21 chr21_46989248     AKia    G    A        0      0        2 
  21 chr21_46989248     AOna    G    A        0      0        2 
  21 chr21_46989248     ASom    G    A      0.5      1        2 
  21 chr21_46989248     HCab    G    A        0      0        2 
  21 chr21_46989248     HPrz    G    A        0      0        2 
  21 chr21_46989248     ZBoe    G    A        0      0        2 
  21 chr21_46989248     ZGre    G    A        0      0        2 
  21 chr21_46989248     ZHar    G    A        0      0        2 
  21 chr21_46989248   Sample    G    A        0      0        2 
  21 chr21_46989763     AAsi    C    G        0      0        2 
  21 chr21_46989763     AKia    C    G        0      0        2 
  21 chr21_46989763     AOna    C    G        0      0        2 
  21 chr21_46989763     ASom    C    G        0      0        2 
  21 chr21_46989763     HCab    C    G        0      0        2 
  21 chr21_46989763     HPrz    C    G        0      0        2 
  21 chr21_46989763     ZBoe    C    G        0      0        2 
  21 chr21_46989763     ZGre    C    G        0      0        2 
  21 chr21_46989763     ZHar    C    G      0.5      1        2 
  21 chr21_46989763   Sample    C    G        0      0        2 
  21 chr21_46993736     AAsi    C    T        0      0        2 
  21 chr21_46993736     AKia    C    T        0      0        2 
  21 chr21_46993736     AOna    C    T        0      0        2 
  21 chr21_46993736     ASom    C    T        0      0        2 
  21 chr21_46993736     HCab    C    T        0      0        2 
  21 chr21_46993736     HPrz    C    T        1      2        2 
  21 chr21_46993736     ZBoe    C    T        0      0        2 
  21 chr21_46993736     ZGre    C    T        0      0        2 
  21 chr21_46993736     ZHar    C    T        0      0        2 
  21 chr21_46993736   Sample    C    T        0      0        2 
  21 chr21_47005919     AAsi    T    C        0      0        2 
  21 chr21_47005919     AKia    T    C        0      0        2 
  21 chr21_47005919     AOna    T    C        0      0        2 
  21 chr21_47005919     ASom    T    C        0      0        2 
  21 chr21_47005919     HCab    T    C        0      0        2 
  21 chr21_47005919     HPrz    T    C        0      0        2 
  21 chr21_47005919     ZBoe    T    C        0      0        2 
  21 chr21_47005919     ZGre    T    C      0.5      1        2 
  21 chr21_47005919     ZHar    T    C        0      0        2 
  21 chr21_47005919   Sample    T    C        0      0        2 
  21 chr21_47008533     AAsi    C    A        0      0        2 
  21 chr21_47008533     AKia    C    A        0      0        2 
  21 chr21_47008533     AOna    C    A      0.5      1        2 
  21 chr21_47008533     ASom    C    A        0      0        2 
  21 chr21_47008533     HCab    C    A        0      0        2 
  21 chr21_47008533     HPrz    C    A        0      0        2 
  21 chr21_47008533     ZBoe    C    A        0      0        2 
  21 chr21_47008533     ZGre    C    A        0      0        2 
  21 chr21_47008533     ZHar    C    A        0      0        2 
  21 chr21_47008533   Sample    C    A        0      0        2 
  21 chr21_47019444     AAsi    A    G        0      0        2 
  21 chr21_47019444     AKia    A    G        0      0        2 
  21 chr21_47019444     AOna    A    G        0      0        2 
  21 chr21_47019444     ASom    A    G        0      0        2 
  21 chr21_47019444     HCab    A    G      0.5      1        2 
  21 chr21_47019444     HPrz    A    G      0.5      1        2 
  21 chr21_47019444     ZBoe    A    G        0      0        2 
  21 chr21_47019444     ZGre    A    G        0      0        2 
  21 chr21_47019444     ZHar    A    G        0      0        2 
  21 chr21_47019444   Sample    A    G        0      0        2 
  21 chr21_47023091     AAsi    C    T        0      0        2 
  21 chr21_47023091     AKia    C    T        0      0        2 
  21 chr21_47023091     AOna    C    T        0      0        2 
  21 chr21_47023091     ASom    C    T        0      0        2 
  21 chr21_47023091     HCab    C    T        1      2        2 
  21 chr21_47023091     HPrz    C    T        1      2        2 
  21 chr21_47023091     ZBoe    C    T        0      0        2 
  21 chr21_47023091     ZGre    C    T        0      0        2 
  21 chr21_47023091     ZHar    C    T        0      0        2 
  21 chr21_47023091   Sample    C    T        0      0        2 
  21 chr21_47024015     AAsi    A    G        0      0        2 
  21 chr21_47024015     AKia    A    G        1      2        2 
  21 chr21_47024015     AOna    A    G        0      0        2 
  21 chr21_47024015     ASom    A    G        0      0        2 
  21 chr21_47024015     HCab    A    G        0      0        2 
  21 chr21_47024015     HPrz    A    G        0      0        2 
  21 chr21_47024015     ZBoe    A    G        0      0        2 
  21 chr21_47024015     ZGre    A    G        0      0        2 
  21 chr21_47024015     ZHar    A    G        0      0        2 
  21 chr21_47024015   Sample    A    G        0      0        2 
  21 chr21_47024501     AAsi    C    T        0      0        2 
  21 chr21_47024501     AKia    C    T        0      0        2 
  21 chr21_47024501     AOna    C    T        0      0        2 
  21 chr21_47024501     ASom    C    T        0      0        2 
  21 chr21_47024501     HCab    C    T      0.5      1        2 
  21 chr21_47024501     HPrz    C    T      0.5      1        2 
  21 chr21_47024501     ZBoe    C    T        0      0        2 
  21 chr21_47024501     ZGre    C    T        0      0        2 
  21 chr21_47024501     ZHar    C    T        0      0        2 
  21 chr21_47024501   Sample    C    T        0      0        2 
  21 chr21_47030707     AAsi    A    G        0      0        2 
  21 chr21_47030707     AKia    A    G        0      0        2 
  21 chr21_47030707     AOna    A    G        0      0        2 
  21 chr21_47030707     ASom    A    G        0      0        2 
  21 chr21_47030707     HCab    A    G        0      0        2 
  21 chr21_47030707     HPrz    A    G        0      0        2 
  21 chr21_47030707     ZBoe    A    G        0      0        2 
  21 chr21_47030707     ZGre    A    G        0      0        2 
  21 chr21_47030707     ZHar    A    G        1      2        2 
  21 chr21_47030707   Sample    A    G        0      0        2 
  21 chr21_47034904     AAsi    C    T        0      0        2 
  21 chr21_47034904     AKia    C    T        0      0        2 
  21 chr21_47034904     AOna    C    T        0      0        2 
  21 chr21_47034904     ASom    C    T        0      0        2 
  21 chr21_47034904     HCab    C    T      0.5      1        2 
  21 chr21_47034904     HPrz    C    T      0.5      1        2 
  21 chr21_47034904     ZBoe    C    T        0      0        2 
  21 chr21_47034904     ZGre    C    T        0      0        2 
  21 chr21_47034904     ZHar    C    T        0      0        2 
  21 chr21_47034904   Sample    C    T        0      0        2 
  21 chr21_47038203     AAsi    C    G        0      0        2 
  21 chr21_47038203     AKia    C    G        0      0        2 
  21 chr21_47038203     AOna    C    G        0      0        2 
  21 chr21_47038203     ASom    C    G        0      0        2 
  21 chr21_47038203     HCab    C    G        0      0        2 
  21 chr21_47038203     HPrz    C    G        0      0        2 
  21 chr21_47038203     ZBoe    C    G        1      2        2 
  21 chr21_47038203     ZGre    C    G        0      0        2 
  21 chr21_47038203     ZHar    C    G        0      0        2 
  21 chr21_47038203   Sample    C    G        0      0        2 
  21 chr21_47043976     AAsi    A    G        0      0        2 
  21 chr21_47043976     AKia    A    G        0      0        2 
  21 chr21_47043976     AOna    A    G        0      0        2 
  21 chr21_47043976     ASom    A    G        0      0        2 
  21 chr21_47043976     HCab    A    G        0      0        2 
  21 chr21_47043976     HPrz    A    G        1      2        2 
  21 chr21_47043976     ZBoe    A    G        0      0        2 
  21 chr21_47043976     ZGre    A    G        0      0        2 
  21 chr21_47043976     ZHar    A    G        0      0        2 
  21 chr21_47043976   Sample    A    G        0      0        2 
  21 chr21_47050988     AAsi    C    T        0      0        2 
  21 chr21_47050988     AKia    C    T        0      0        2 
  21 chr21_47050988     AOna    C    T        0      0        2 
  21 chr21_47050988     ASom    C    T        0      0        2 
  21 chr21_47050988     HCab    C    T        0      0        2 
  21 chr21_47050988     HPrz    C    T        0      0        2 
  21 chr21_47050988     ZBoe    C    T        0      0        2 
  21 chr21_47050988     ZGre    C    T      0.5      1        2 
  21 chr21_47050988     ZHar    C    T        0      0        2 
  21 chr21_47050988   Sample    C    T        0      0        2 
  21 chr21_47052138     AAsi    A    T        0      0        2 
  21 chr21_47052138     AKia    A    T        0      0        2 
  21 chr21_47052138     AOna    A    T        0      0        2 
  21 chr21_47052138     ASom    A    T        0      0        2 
  21 chr21_47052138     HCab    A    T        0      0        2 
  21 chr21_47052138     HPrz    A    T      0.5      1        2 
  21 chr21_47052138     ZBoe    A    T        0      0        2 
  21 chr21_47052138     ZGre    A    T        0      0        2 
  21 chr21_47052138     ZHar    A    T        0      0        2 
  21 chr21_47052138   Sample    A    T        0      0        2 
  21 chr21_47064326     AAsi    A    G        1      2        2 
  21 chr21_47064326     AKia    A    G        0      0        2 
  21 chr21_47064326     AOna    A    G        0      0        2 
  21 chr21_47064326     ASom    A    G        1      2        2 
  21 chr21_47064326     HCab    A    G        0      0        2 
  21 chr21_47064326     HPrz    A    G        0      0        2 
  21 chr21_47064326     ZBoe    A    G        0      0        2 
  21 chr21_47064326     ZGre    A    G        0      0        2 
  21 chr21_47064326     ZHar    A    G        0      0        2 
  21 chr21_47064326   Sample    A    G        1      2        2 
  21 chr21_47070455     AAsi    T    C        0      0        2 
  21 chr21_47070455     AKia    T    C        0      0        2 
  21 chr21_47070455     AOna    T    C        0      0        2 
  21 chr21_47070455     ASom    T    C        0      0        2 
  21 chr21_47070455     HCab    T    C        0      0        2 
  21 chr21_47070455     HPrz    T    C        0      0        2 
  21 chr21_47070455     ZBoe    T    C        0      0        2 
  21 chr21_47070455     ZGre    T    C      0.5      1        2 
  21 chr21_47070455     ZHar    T    C        0      0        2 
  21 chr21_47070455   Sample    T    C        0      0        2 
  21 chr21_47082164     AAsi    T    G        0      0        2 
  21 chr21_47082164     AKia    T    G        0      0        2 
  21 chr21_47082164     AOna    T    G        0      0        2 
  21 chr21_47082164     ASom    T    G        0      0        2 
  21 chr21_47082164     HCab    T    G        0      0        2 
  21 chr21_47082164     HPrz    T    G        0      0        2 
  21 chr21_47082164     ZBoe    T    G        1      2        2 
  21 chr21_47082164     ZGre    T    G        0      0        2 
  21 chr21_47082164     ZHar    T    G        0      0        2 
  21 chr21_47082164   Sample    T    G        0      0        2 
  21 chr21_47083870     AAsi    A    T        0      0        2 
  21 chr21_47083870     AKia    A    T        0      0        2 
  21 chr21_47083870     AOna    A    T        0      0        2 
  21 chr21_47083870     ASom    A    T        0      0        2 
  21 chr21_47083870     HCab    A    T      0.5      1        2 
  21 chr21_47083870     HPrz    A    T        1      2        2 
  21 chr21_47083870     ZBoe    A    T        0      0        2 
  21 chr21_47083870     ZGre    A    T        0      0        2 
  21 chr21_47083870     ZHar    A    T        0      0        2 
  21 chr21_47083870   Sample    A    T        0      0        2 
  21 chr21_47085398     AAsi    T    C        0      0        2 
  21 chr21_47085398     AKia    T    C        0      0        2 
  21 chr21_47085398     AOna    T    C      0.5      1        2 
  21 chr21_47085398     ASom    T    C        0      0        2 
  21 chr21_47085398     HCab    T    C        0      0        2 
  21 chr21_47085398     HPrz    T    C        0      0        2 
  21 chr21_47085398     ZBoe    T    C        0      0        2 
  21 chr21_47085398     ZGre    T    C        0      0        2 
  21 chr21_47085398     ZHar    T    C        0      0        2 
  21 chr21_47085398   Sample    T    C        0      0        2 
  21 chr21_47086740     AAsi    C    A        0      0        2 
  21 chr21_47086740     AKia    C    A        0      0        2 
  21 chr21_47086740     AOna    C    A        0      0        2 
  21 chr21_47086740     ASom    C    A        0      0        2 
  21 chr21_47086740     HCab    C    A        0      0        2 
  21 chr21_47086740     HPrz    C    A        0      0        2 
  21 chr21_47086740     ZBoe    C    A        0      0        2 
  21 chr21_47086740     ZGre    C    A        1      2        2 
  21 chr21_47086740     ZHar    C    A        0      0        2 
  21 chr21_47086740   Sample    C    A        0      0        2 
  21 chr21_47094267     AAsi    C    G        0      0        2 
  21 chr21_47094267     AKia    C    G        0      0        2 
  21 chr21_47094267     AOna    C    G      0.5      1        2 
  21 chr21_47094267     ASom    C    G        0      0        2 
  21 chr21_47094267     HCab    C    G        0      0        2 
  21 chr21_47094267     HPrz    C    G        0      0        2 
  21 chr21_47094267     ZBoe    C    G        0      0        2 
  21 chr21_47094267     ZGre    C    G        0      0        2 
  21 chr21_47094267     ZHar    C    G        0      0        2 
  21 chr21_47094267   Sample    C    G        0      0        2 
  21 chr21_47097106     AAsi    C    T        0      0        2 
  21 chr21_47097106     AKia    C    T        0      0        2 
  21 chr21_47097106     AOna    C    T        0      0        2 
  21 chr21_47097106     ASom    C    T        0      0        2 
  21 chr21_47097106     HCab    C    T        1      2        2 
  21 chr21_47097106     HPrz    C    T      0.5      1        2 
  21 chr21_47097106     ZBoe    C    T        0      0        2 
  21 chr21_47097106     ZGre    C    T        0      0        2 
  21 chr21_47097106     ZHar    C    T        0      0        2 
  21 chr21_47097106   Sample    C    T        0      0        2 
  21 chr21_47102170     AAsi    C    A        1      2        2 
  21 chr21_47102170     AKia    C    A        1      2        2 
  21 chr21_47102170     AOna    C    A      0.5      1        2 
  21 chr21_47102170     ASom    C    A        1      2        2 
  21 chr21_47102170     HCab    C    A        0      0        2 
  21 chr21_47102170     HPrz    C    A        0      0        2 
  21 chr21_47102170     ZBoe    C    A        0      0        2 
  21 chr21_47102170     ZGre    C    A        0      0        2 
  21 chr21_47102170     ZHar    C    A        0      0        2 
  21 chr21_47102170   Sample    C    A        1      2        2 
  21 chr21_47107294     AAsi    A    G        0      0        2 
  21 chr21_47107294     AKia    A    G        0      0        2 
  21 chr21_47107294     AOna    A    G        0      0        2 
  21 chr21_47107294     ASom    A    G        0      0        2 
  21 chr21_47107294     HCab    A    G        0      0        2 
  21 chr21_47107294     HPrz    A    G      0.5      1        2 
  21 chr21_47107294     ZBoe    A    G        0      0        2 
  21 chr21_47107294     ZGre    A    G        0      0        2 
  21 chr21_47107294     ZHar    A    G        0      0        2 
  21 chr21_47107294   Sample    A    G        0      0        2 
  21 chr21_47117386     AAsi    A    T        0      0        2 
  21 chr21_47117386     AKia    A    T        0      0        2 
  21 chr21_47117386     AOna    A    T        0      0        2 
  21 chr21_47117386     ASom    A    T        0      0        2 
  21 chr21_47117386     HCab    A    T        1      2        2 
  21 chr21_47117386     HPrz    A    T        1      2        2 
  21 chr21_47117386     ZBoe    A    T        0      0        2 
  21 chr21_47117386     ZGre    A    T        0      0        2 
  21 chr21_47117386     ZHar    A    T        0      0        2 
  21 chr21_47117386   Sample    A    T        0      0        2 
  21 chr21_47124718     AAsi    G    T        0      0        2 
  21 chr21_47124718     AKia    G    T        1      2        2 
  21 chr21_47124718     AOna    G    T      0.5      1        2 
  21 chr21_47124718     ASom    G    T        0      0        2 
  21 chr21_47124718     HCab    G    T        0      0        2 
  21 chr21_47124718     HPrz    G    T        0      0        2 
  21 chr21_47124718     ZBoe    G    T        0      0        2 
  21 chr21_47124718     ZGre    G    T        0      0        2 
  21 chr21_47124718     ZHar    G    T        0      0        2 
  21 chr21_47124718   Sample    G    T        0      0        2 
  21 chr21_47142224     AAsi    C    A        0      0        2 
  21 chr21_47142224     AKia    C    A        0      0        2 
  21 chr21_47142224     AOna    C    A        0      0        2 
  21 chr21_47142224     ASom    C    A      0.5      1        2 
  21 chr21_47142224     HCab    C    A        0      0        2 
  21 chr21_47142224     HPrz    C    A        0      0        2 
  21 chr21_47142224     ZBoe    C    A        0      0        2 
  21 chr21_47142224     ZGre    C    A        0      0        2 
  21 chr21_47142224     ZHar    C    A        0      0        2 
  21 chr21_47142224   Sample    C    A        1      2        2 
  21 chr21_47146442     AAsi    T    C        0      0        2 
  21 chr21_47146442     AKia    T    C        0      0        2 
  21 chr21_47146442     AOna    T    C        0      0        2 
  21 chr21_47146442     ASom    T    C        0      0        2 
  21 chr21_47146442     HCab    T    C        0      0        2 
  21 chr21_47146442     HPrz    T    C        0      0        2 
  21 chr21_47146442     ZBoe    T    C        0      0        2 
  21 chr21_47146442     ZGre    T    C        0      0        2 
  21 chr21_47146442     ZHar    T    C        1      2        2 
  21 chr21_47146442   Sample    T    C        0      0        2 
  21 chr21_47150665     AAsi    C    T        0      0        2 
  21 chr21_47150665     AKia    C    T        0      0        2 
  21 chr21_47150665     AOna    C    T        0      0        2 
  21 chr21_47150665     ASom    C    T        0      0        2 
  21 chr21_47150665     HCab    C    T        1      2        2 
  21 chr21_47150665     HPrz    C    T        1      2        2 
  21 chr21_47150665     ZBoe    C    T        0      0        2 
  21 chr21_47150665     ZGre    C    T        0      0        2 
  21 chr21_47150665     ZHar    C    T        0      0        2 
  21 chr21_47150665   Sample    C    T        0      0        2 
  21 chr21_47154265     AAsi    G    T        0      0        2 
  21 chr21_47154265     AKia    G    T        0      0        2 
  21 chr21_47154265     AOna    G    T        0      0        2 
  21 chr21_47154265     ASom    G    T        0      0        2 
  21 chr21_47154265     HCab    G    T        1      2        2 
  21 chr21_47154265     HPrz    G    T        1      2        2 
  21 chr21_47154265     ZBoe    G    T        0      0        2 
  21 chr21_47154265     ZGre    G    T        0      0        2 
  21 chr21_47154265     ZHar    G    T        0      0        2 
  21 chr21_47154265   Sample    G    T        0      0        2 
  21 chr21_47155282     AAsi    G    T        0      0        2 
  21 chr21_47155282     AKia    G    T        0      0        2 
  21 chr21_47155282     AOna    G    T        0      0        2 
  21 chr21_47155282     ASom    G    T        0      0        2 
  21 chr21_47155282     HCab    G    T        0      0        2 
  21 chr21_47155282     HPrz    G    T        0      0        2 
  21 chr21_47155282     ZBoe    G    T        0      0        2 
  21 chr21_47155282     ZGre    G    T      0.5      1        2 
  21 chr21_47155282     ZHar    G    T        0      0        2 
  21 chr21_47155282   Sample    G    T        0      0        2 
  21 chr21_47157304     AAsi    A    G        0      0        2 
  21 chr21_47157304     AKia    A    G        0      0        2 
  21 chr21_47157304     AOna    A    G        0      0        2 
  21 chr21_47157304     ASom    A    G        0      0        2 
  21 chr21_47157304     HCab    A    G        0      0        2 
  21 chr21_47157304     HPrz    A    G      0.5      1        2 
  21 chr21_47157304     ZBoe    A    G        0      0        2 
  21 chr21_47157304     ZGre    A    G        0      0        2 
  21 chr21_47157304     ZHar    A    G        0      0        2 
  21 chr21_47157304   Sample    A    G        0      0        2 
  21 chr21_47158156     AAsi    G    C        0      0        2 
  21 chr21_47158156     AKia    G    C        0      0        2 
  21 chr21_47158156     AOna    G    C        0      0        2 
  21 chr21_47158156     ASom    G    C        0      0        2 
  21 chr21_47158156     HCab    G    C        1      2        2 
  21 chr21_47158156     HPrz    G    C        1      2        2 
  21 chr21_47158156     ZBoe    G    C        0      0        2 
  21 chr21_47158156     ZGre    G    C        0      0        2 
  21 chr21_47158156     ZHar    G    C        0      0        2 
  21 chr21_47158156   Sample    G    C        0      0        2 
  21 chr21_47159775     AAsi    A    G        0      0        2 
  21 chr21_47159775     AKia    A    G        0      0        2 
  21 chr21_47159775     AOna    A    G        0      0        2 
  21 chr21_47159775     ASom    A    G        0      0        2 
  21 chr21_47159775     HCab    A    G        0      0        2 
  21 chr21_47159775     HPrz    A    G      0.5      1        2 
  21 chr21_47159775     ZBoe    A    G        0      0        2 
  21 chr21_47159775     ZGre    A    G        0      0        2 
  21 chr21_47159775     ZHar    A    G        0      0        2 
  21 chr21_47159775   Sample    A    G        0      0        2 
  21 chr21_47169550     AAsi    A    T        0      0        2 
  21 chr21_47169550     AKia    A    T        0      0        2 
  21 chr21_47169550     AOna    A    T        0      0        2 
  21 chr21_47169550     ASom    A    T        0      0        2 
  21 chr21_47169550     HCab    A    T        0      0        2 
  21 chr21_47169550     HPrz    A    T        0      0        2 
  21 chr21_47169550     ZBoe    A    T      0.5      1        2 
  21 chr21_47169550     ZGre    A    T        0      0        2 
  21 chr21_47169550     ZHar    A    T        0      0        2 
  21 chr21_47169550   Sample    A    T        0      0        2 
  21 chr21_47176000     AAsi    A    C        0      0        2 
  21 chr21_47176000     AKia    A    C        0      0        2 
  21 chr21_47176000     AOna    A    C        0      0        2 
  21 chr21_47176000     ASom    A    C        0      0        2 
  21 chr21_47176000     HCab    A    C        0      0        2 
  21 chr21_47176000     HPrz    A    C        0      0        2 
  21 chr21_47176000     ZBoe    A    C      0.5      1        2 
  21 chr21_47176000     ZGre    A    C        0      0        2 
  21 chr21_47176000     ZHar    A    C        0      0        2 
  21 chr21_47176000   Sample    A    C        0      0        2 
  21 chr21_47184445     AAsi    A    G        0      0        2 
  21 chr21_47184445     AKia    A    G        0      0        2 
  21 chr21_47184445     AOna    A    G        0      0        2 
  21 chr21_47184445     ASom    A    G        0      0        2 
  21 chr21_47184445     HCab    A    G        0      0        2 
  21 chr21_47184445     HPrz    A    G        0      0        2 
  21 chr21_47184445     ZBoe    A    G        1      2        2 
  21 chr21_47184445     ZGre    A    G        1      2        2 
  21 chr21_47184445     ZHar    A    G        1      2        2 
  21 chr21_47184445   Sample    A    G        0      0        2 
  21 chr21_47191167     AAsi    T    C        0      0        2 
  21 chr21_47191167     AKia    T    C        1      2        2 
  21 chr21_47191167     AOna    T    C        0      0        2 
  21 chr21_47191167     ASom    T    C        0      0        2 
  21 chr21_47191167     HCab    T    C        0      0        2 
  21 chr21_47191167     HPrz    T    C        0      0        2 
  21 chr21_47191167     ZBoe    T    C        0      0        2 
  21 chr21_47191167     ZGre    T    C        0      0        2 
  21 chr21_47191167     ZHar    T    C        0      0        2 
  21 chr21_47191167   Sample    T    C        0      0        2 
  21 chr21_47197263     AAsi    A    C        0      0        2 
  21 chr21_47197263     AKia    A    C        0      0        2 
  21 chr21_47197263     AOna    A    C        0      0        2 
  21 chr21_47197263     ASom    A    C        0      0        2 
  21 chr21_47197263     HCab    A    C        1      2        2 
  21 chr21_47197263     HPrz    A    C        1      2        2 
  21 chr21_47197263     ZBoe    A    C        0      0        2 
  21 chr21_47197263     ZGre    A    C        0      0        2 
  21 chr21_47197263     ZHar    A    C        0      0        2 
  21 chr21_47197263   Sample    A    C        0      0        2 
  21 chr21_47204451     AAsi    G    A        1      2        2 
  21 chr21_47204451     AKia    G    A        0      0        2 
  21 chr21_47204451     AOna    G    A        0      0        2 
  21 chr21_47204451     ASom    G    A        1      2        2 
  21 chr21_47204451     HCab    G    A        0      0        2 
  21 chr21_47204451     HPrz    G    A        0      0        2 
  21 chr21_47204451     ZBoe    G    A        0      0        2 
  21 chr21_47204451     ZGre    G    A        0      0        2 
  21 chr21_47204451     ZHar    G    A        0      0        2 
  21 chr21_47204451   Sample    G    A        1      2        2 
  21 chr21_47209862     AAsi    G    T      0.5      1        2 
  21 chr21_47209862     AKia    G    T        0      0        2 
  21 chr21_47209862     AOna    G    T        0      0        2 
  21 chr21_47209862     ASom    G    T        0      0        2 
  21 chr21_47209862     HCab    G    T        0      0        2 
  21 chr21_47209862     HPrz    G    T        0      0        2 
  21 chr21_47209862     ZBoe    G    T        0      0        2 
  21 chr21_47209862     ZGre    G    T        0      0        2 
  21 chr21_47209862     ZHar    G    T        0      0        2 
  21 chr21_47209862   Sample    G    T        0      0        2 
  21 chr21_47220527     AAsi    C    T      0.5      1        2 
  21 chr21_47220527     AKia    C    T        0      0        2 
  21 chr21_47220527     AOna    C    T        0      0        2 
  21 chr21_47220527     ASom    C    T        0      0        2 
  21 chr21_47220527     HCab    C    T        0      0        2 
  21 chr21_47220527     HPrz    C    T        0      0        2 
  21 chr21_47220527     ZBoe    C    T        0      0        2 
  21 chr21_47220527     ZGre    C    T        0      0        2 
  21 chr21_47220527     ZHar    C    T        0      0        2 
  21 chr21_47220527   Sample    C    T        0      0        2 
  21 chr21_47244641     AAsi    C    G        0      0        2 
  21 chr21_47244641     AKia    C    G        0      0        2 
  21 chr21_47244641     AOna    C    G        0      0        2 
  21 chr21_47244641     ASom    C    G        0      0        2 
  21 chr21_47244641     HCab    C    G        1      2        2 
  21 chr21_47244641     HPrz    C    G        1      2        2 
  21 chr21_47244641     ZBoe    C    G        0      0        2 
  21 chr21_47244641     ZGre    C    G        0      0        2 
  21 chr21_47244641     ZHar    C    G        0      0        2 
  21 chr21_47244641   Sample    C    G        0      0        2 
  21 chr21_47245542     AAsi    C    G        0      0        2 
  21 chr21_47245542     AKia    C    G        0      0        2 
  21 chr21_47245542     AOna    C    G        0      0        2 
  21 chr21_47245542     ASom    C    G        0      0        2 
  21 chr21_47245542     HCab    C    G        1      2        2 
  21 chr21_47245542     HPrz    C    G        1      2        2 
  21 chr21_47245542     ZBoe    C    G        0      0        2 
  21 chr21_47245542     ZGre    C    G        0      0        2 
  21 chr21_47245542     ZHar    C    G        0      0        2 
  21 chr21_47245542   Sample    C    G        0      0        2 
  21 chr21_47263971     AAsi    C    T        0      0        2 
  21 chr21_47263971     AKia    C    T        0      0        2 
  21 chr21_47263971     AOna    C    T        0      0        2 
  21 chr21_47263971     ASom    C    T        0      0        2 
  21 chr21_47263971     HCab    C    T      0.5      1        2 
  21 chr21_47263971     HPrz    C    T        1      2        2 
  21 chr21_47263971     ZBoe    C    T        0      0        2 
  21 chr21_47263971     ZGre    C    T        0      0        2 
  21 chr21_47263971     ZHar    C    T        0      0        2 
  21 chr21_47263971   Sample    C    T        0      0        2 
  21 chr21_47272373     AAsi    A    C        0      0        2 
  21 chr21_47272373     AKia    A    C      0.5      1        2 
  21 chr21_47272373     AOna    A    C        0      0        2 
  21 chr21_47272373     ASom    A    C        0      0        2 
  21 chr21_47272373     HCab    A    C        0      0        2 
  21 chr21_47272373     HPrz    A    C        0      0        2 
  21 chr21_47272373     ZBoe    A    C        0      0        2 
  21 chr21_47272373     ZGre    A    C        0      0        2 
  21 chr21_47272373     ZHar    A    C        0      0        2 
  21 chr21_47272373   Sample    A    C        0      0        2 
  21 chr21_47289414     AAsi    G    A        0      0        2 
  21 chr21_47289414     AKia    G    A        0      0        2 
  21 chr21_47289414     AOna    G    A        0      0        2 
  21 chr21_47289414     ASom    G    A        0      0        2 
  21 chr21_47289414     HCab    G    A        1      2        2 
  21 chr21_47289414     HPrz    G    A        1      2        2 
  21 chr21_47289414     ZBoe    G    A        0      0        2 
  21 chr21_47289414     ZGre    G    A        0      0        2 
  21 chr21_47289414     ZHar    G    A        0      0        2 
  21 chr21_47289414   Sample    G    A        0      0        2 
  21 chr21_47293531     AAsi    C    T        0      0        2 
  21 chr21_47293531     AKia    C    T        0      0        2 
  21 chr21_47293531     AOna    C    T        0      0        2 
  21 chr21_47293531     ASom    C    T        0      0        2 
  21 chr21_47293531     HCab    C    T        0      0        2 
  21 chr21_47293531     HPrz    C    T        0      0        2 
  21 chr21_47293531     ZBoe    C    T        1      2        2 
  21 chr21_47293531     ZGre    C    T        0      0        2 
  21 chr21_47293531     ZHar    C    T        0      0        2 
  21 chr21_47293531   Sample    C    T        0      0        2 
  21 chr21_47302496     AAsi    G    C        0      0        2 
  21 chr21_47302496     AKia    G    C        0      0        2 
  21 chr21_47302496     AOna    G    C        0      0        2 
  21 chr21_47302496     ASom    G    C        0      0        2 
  21 chr21_47302496     HCab    G    C        0      0        2 
  21 chr21_47302496     HPrz    G    C        0      0        2 
  21 chr21_47302496     ZBoe    G    C      0.5      1        2 
  21 chr21_47302496     ZGre    G    C        0      0        2 
  21 chr21_47302496     ZHar    G    C        0      0        2 
  21 chr21_47302496   Sample    G    C        0      0        2 
  21 chr21_47304755     AAsi    C    T        0      0        2 
  21 chr21_47304755     AKia    C    T        1      2        2 
  21 chr21_47304755     AOna    C    T        1      2        2 
  21 chr21_47304755     ASom    C    T        0      0        2 
  21 chr21_47304755     HCab    C    T        0      0        2 
  21 chr21_47304755     HPrz    C    T        0      0        2 
  21 chr21_47304755     ZBoe    C    T        0      0        2 
  21 chr21_47304755     ZGre    C    T        0      0        2 
  21 chr21_47304755     ZHar    C    T        0      0        2 
  21 chr21_47304755   Sample    C    T        0      0        2 
  21 chr21_47309380     AAsi    G    T        0      0        2 
  21 chr21_47309380     AKia    G    T        0      0        2 
  21 chr21_47309380     AOna    G    T        0      0        2 
  21 chr21_47309380     ASom    G    T        0      0        2 
  21 chr21_47309380     HCab    G    T        0      0        2 
  21 chr21_47309380     HPrz    G    T      0.5      1        2 
  21 chr21_47309380     ZBoe    G    T        0      0        2 
  21 chr21_47309380     ZGre    G    T        0      0        2 
  21 chr21_47309380     ZHar    G    T        0      0        2 
  21 chr21_47309380   Sample    G    T        0      0        2 
  21 chr21_47361029     AAsi    A    G        0      0        2 
  21 chr21_47361029     AKia    A    G        0      0        2 
  21 chr21_47361029     AOna    A    G        0      0        2 
  21 chr21_47361029     ASom    A    G        0      0        2 
  21 chr21_47361029     HCab    A    G        1      2        2 
  21 chr21_47361029     HPrz    A    G        1      2        2 
  21 chr21_47361029     ZBoe    A    G        0      0        2 
  21 chr21_47361029     ZGre    A    G        0      0        2 
  21 chr21_47361029     ZHar    A    G        0      0        2 
  21 chr21_47361029   Sample    A    G        0      0        2 
  21 chr21_47363126     AAsi    T    G        0      0        2 
  21 chr21_47363126     AKia    T    G        0      0        2 
  21 chr21_47363126     AOna    T    G        0      0        2 
  21 chr21_47363126     ASom    T    G        0      0        2 
  21 chr21_47363126     HCab    T    G        0      0        2 
  21 chr21_47363126     HPrz    T    G      0.5      1        2 
  21 chr21_47363126     ZBoe    T    G        0      0        2 
  21 chr21_47363126     ZGre    T    G        0      0        2 
  21 chr21_47363126     ZHar    T    G        0      0        2 
  21 chr21_47363126   Sample    T    G        0      0        2 
  21 chr21_47373665     AAsi    A    G        0      0        2 
  21 chr21_47373665     AKia    A    G        0      0        2 
  21 chr21_47373665     AOna    A    G        0      0        2 
  21 chr21_47373665     ASom    A    G        0      0        2 
  21 chr21_47373665     HCab    A    G        0      0        2 
  21 chr21_47373665     HPrz    A    G        0      0        2 
  21 chr21_47373665     ZBoe    A    G      0.5      1        2 
  21 chr21_47373665     ZGre    A    G        0      0        2 
  21 chr21_47373665     ZHar    A    G        0      0        2 
  21 chr21_47373665   Sample    A    G        0      0        2 
  21 chr21_47379002     AAsi    T    C        0      0        2 
  21 chr21_47379002     AKia    T    C        0      0        2 
  21 chr21_47379002     AOna    T    C        0      0        2 
  21 chr21_47379002     ASom    T    C        0      0        2 
  21 chr21_47379002     HCab    T    C      0.5      1        2 
  21 chr21_47379002     HPrz    T    C        0      0        2 
  21 chr21_47379002     ZBoe    T    C        0      0        2 
  21 chr21_47379002     ZGre    T    C        0      0        2 
  21 chr21_47379002     ZHar    T    C        0      0        2 
  21 chr21_47379002   Sample    T    C        0      0        2 
  21 chr21_47381756     AAsi    G    C        0      0        2 
  21 chr21_47381756     AKia    G    C        0      0        2 
  21 chr21_47381756     AOna    G    C        0      0        2 
  21 chr21_47381756     ASom    G    C        0      0        2 
  21 chr21_47381756     HCab    G    C        0      0        2 
  21 chr21_47381756     HPrz    G    C        0      0        2 
  21 chr21_47381756     ZBoe    G    C      0.5      1        2 
  21 chr21_47381756     ZGre    G    C        0      0        2 
  21 chr21_47381756     ZHar    G    C        0      0        2 
  21 chr21_47381756   Sample    G    C        0      0        2 
  21 chr21_47385087     AAsi    C    G        0      0        2 
  21 chr21_47385087     AKia    C    G        0      0        2 
  21 chr21_47385087     AOna    C    G        0      0        2 
  21 chr21_47385087     ASom    C    G        0      0        2 
  21 chr21_47385087     HCab    C    G        1      2        2 
  21 chr21_47385087     HPrz    C    G        1      2        2 
  21 chr21_47385087     ZBoe    C    G        0      0        2 
  21 chr21_47385087     ZGre    C    G        0      0        2 
  21 chr21_47385087     ZHar    C    G        0      0        2 
  21 chr21_47385087   Sample    C    G        0      0        2 
  21 chr21_47387632     AAsi    T    C        0      0        2 
  21 chr21_47387632     AKia    T    C        0      0        2 
  21 chr21_47387632     AOna    T    C        0      0        2 
  21 chr21_47387632     ASom    T    C        0      0        2 
  21 chr21_47387632     HCab    T    C      0.5      1        2 
  21 chr21_47387632     HPrz    T    C        0      0        2 
  21 chr21_47387632     ZBoe    T    C        0      0        2 
  21 chr21_47387632     ZGre    T    C        0      0        2 
  21 chr21_47387632     ZHar    T    C        0      0        2 
  21 chr21_47387632   Sample    T    C        0      0        2 
  21 chr21_47393539     AAsi    A    G        0      0        2 
  21 chr21_47393539     AKia    A    G        0      0        2 
  21 chr21_47393539     AOna    A    G        0      0        2 
  21 chr21_47393539     ASom    A    G        0      0        2 
  21 chr21_47393539     HCab    A    G        0      0        2 
  21 chr21_47393539     HPrz    A    G        0      0        2 
  21 chr21_47393539     ZBoe    A    G        0      0        2 
  21 chr21_47393539     ZGre    A    G        0      0        2 
  21 chr21_47393539     ZHar    A    G        1      2        2 
  21 chr21_47393539   Sample    A    G        0      0        2 
  21 chr21_47403401     AAsi    C    T        0      0        2 
  21 chr21_47403401     AKia    C    T        0      0        2 
  21 chr21_47403401     AOna    C    T        0      0        2 
  21 chr21_47403401     ASom    C    T        0      0        2 
  21 chr21_47403401     HCab    C    T        1      2        2 
  21 chr21_47403401     HPrz    C    T        1      2        2 
  21 chr21_47403401     ZBoe    C    T        0      0        2 
  21 chr21_47403401     ZGre    C    T        0      0        2 
  21 chr21_47403401     ZHar    C    T        0      0        2 
  21 chr21_47403401   Sample    C    T        0      0        2 
  21 chr21_47407966     AAsi    A    G        0      0        2 
  21 chr21_47407966     AKia    A    G        0      0        2 
  21 chr21_47407966     AOna    A    G        0      0        2 
  21 chr21_47407966     ASom    A    G        0      0        2 
  21 chr21_47407966     HCab    A    G        0      0        2 
  21 chr21_47407966     HPrz    A    G        0      0        2 
  21 chr21_47407966     ZBoe    A    G      0.5      1        2 
  21 chr21_47407966     ZGre    A    G        0      0        2 
  21 chr21_47407966     ZHar    A    G        0      0        2 
  21 chr21_47407966   Sample    A    G        0      0        2 
  21 chr21_47410276     AAsi    T    C        0      0        2 
  21 chr21_47410276     AKia    T    C      0.5      1        2 
  21 chr21_47410276     AOna    T    C        0      0        2 
  21 chr21_47410276     ASom    T    C        0      0        2 
  21 chr21_47410276     HCab    T    C        0      0        2 
  21 chr21_47410276     HPrz    T    C        0      0        2 
  21 chr21_47410276     ZBoe    T    C        0      0        2 
  21 chr21_47410276     ZGre    T    C        0      0        2 
  21 chr21_47410276     ZHar    T    C      0.5      1        2 
  21 chr21_47410276   Sample    T    C        0      0        2 
  21 chr21_47412395     AAsi    G    A        0      0        2 
  21 chr21_47412395     AKia    G    A        0      0        2 
  21 chr21_47412395     AOna    G    A        0      0        2 
  21 chr21_47412395     ASom    G    A        0      0        2 
  21 chr21_47412395     HCab    G    A        0      0        2 
  21 chr21_47412395     HPrz    G    A        0      0        2 
  21 chr21_47412395     ZBoe    G    A        0      0        2 
  21 chr21_47412395     ZGre    G    A        1      2        2 
  21 chr21_47412395     ZHar    G    A        0      0        2 
  21 chr21_47412395   Sample    G    A        0      0        2 
  21 chr21_47425332     AAsi    T    G        0      0        2 
  21 chr21_47425332     AKia    T    G        0      0        2 
  21 chr21_47425332     AOna    T    G        0      0        2 
  21 chr21_47425332     ASom    T    G        0      0        2 
  21 chr21_47425332     HCab    T    G        0      0        2 
  21 chr21_47425332     HPrz    T    G        0      0        2 
  21 chr21_47425332     ZBoe    T    G        0      0        2 
  21 chr21_47425332     ZGre    T    G      0.5      1        2 
  21 chr21_47425332     ZHar    T    G        0      0        2 
  21 chr21_47425332   Sample    T    G        0      0        2 
  21 chr21_47437150     AAsi    T    C        0      0        2 
  21 chr21_47437150     AKia    T    C        0      0        2 
  21 chr21_47437150     AOna    T    C        0      0        2 
  21 chr21_47437150     ASom    T    C        0      0        2 
  21 chr21_47437150     HCab    T    C        0      0        2 
  21 chr21_47437150     HPrz    T    C      0.5      1        2 
  21 chr21_47437150     ZBoe    T    C        0      0        2 
  21 chr21_47437150     ZGre    T    C        0      0        2 
  21 chr21_47437150     ZHar    T    C        0      0        2 
  21 chr21_47437150   Sample    T    C        0      0        2 
  21 chr21_47446745     AAsi    A    G        0      0        2 
  21 chr21_47446745     AKia    A    G        0      0        2 
  21 chr21_47446745     AOna    A    G        0      0        2 
  21 chr21_47446745     ASom    A    G        0      0        2 
  21 chr21_47446745     HCab    A    G        1      2        2 
  21 chr21_47446745     HPrz    A    G        1      2        2 
  21 chr21_47446745     ZBoe    A    G        0      0        2 
  21 chr21_47446745     ZGre    A    G        0      0        2 
  21 chr21_47446745     ZHar    A    G        0      0        2 
  21 chr21_47446745   Sample    A    G        0      0        2 
  21 chr21_47447229     AAsi    C    T        0      0        2 
  21 chr21_47447229     AKia    C    T        0      0        2 
  21 chr21_47447229     AOna    C    T        0      0        2 
  21 chr21_47447229     ASom    C    T        0      0        2 
  21 chr21_47447229     HCab    C    T        0      0        2 
  21 chr21_47447229     HPrz    C    T        0      0        2 
  21 chr21_47447229     ZBoe    C    T        0      0        2 
  21 chr21_47447229     ZGre    C    T      0.5      1        2 
  21 chr21_47447229     ZHar    C    T        0      0        2 
  21 chr21_47447229   Sample    C    T        0      0        2 
  21 chr21_47450007     AAsi    G    A        0      0        2 
  21 chr21_47450007     AKia    G    A      0.5      1        2 
  21 chr21_47450007     AOna    G    A        0      0        2 
  21 chr21_47450007     ASom    G    A        0      0        2 
  21 chr21_47450007     HCab    G    A        0      0        2 
  21 chr21_47450007     HPrz    G    A        0      0        2 
  21 chr21_47450007     ZBoe    G    A        0      0        2 
  21 chr21_47450007     ZGre    G    A        0      0        2 
  21 chr21_47450007     ZHar    G    A        0      0        2 
  21 chr21_47450007   Sample    G    A        0      0        2 
  21 chr21_47451597     AAsi    A    G        0      0        2 
  21 chr21_47451597     AKia    A    G        0      0        2 
  21 chr21_47451597     AOna    A    G        0      0        2 
  21 chr21_47451597     ASom    A    G        0      0        2 
  21 chr21_47451597     HCab    A    G        0      0        2 
  21 chr21_47451597     HPrz    A    G        0      0        2 
  21 chr21_47451597     ZBoe    A    G        0      0        2 
  21 chr21_47451597     ZGre    A    G        0      0        2 
  21 chr21_47451597     ZHar    A    G        1      2        2 
  21 chr21_47451597   Sample    A    G        0      0        2 
  21 chr21_47455900     AAsi    G    T        0      0        2 
  21 chr21_47455900     AKia    G    T        0      0        2 
  21 chr21_47455900     AOna    G    T        0      0        2 
  21 chr21_47455900     ASom    G    T        0      0        2 
  21 chr21_47455900     HCab    G    T        0      0        2 
  21 chr21_47455900     HPrz    G    T        0      0        2 
  21 chr21_47455900     ZBoe    G    T        0      0        2 
  21 chr21_47455900     ZGre    G    T        0      0        2 
  21 chr21_47455900     ZHar    G    T        1      2        2 
  21 chr21_47455900   Sample    G    T        0      0        2 
  21 chr21_47457036     AAsi    A    G        0      0        2 
  21 chr21_47457036     AKia    A    G        0      0        2 
  21 chr21_47457036     AOna    A    G      0.5      1        2 
  21 chr21_47457036     ASom    A    G        0      0        2 
  21 chr21_47457036     HCab    A    G        0      0        2 
  21 chr21_47457036     HPrz    A    G        0      0        2 
  21 chr21_47457036     ZBoe    A    G        0      0        2 
  21 chr21_47457036     ZGre    A    G        0      0        2 
  21 chr21_47457036     ZHar    A    G        0      0        2 
  21 chr21_47457036   Sample    A    G        0      0        2 
  21 chr21_47458014     AAsi    T    C        0      0        2 
  21 chr21_47458014     AKia    T    C        0      0        2 
  21 chr21_47458014     AOna    T    C        0      0        2 
  21 chr21_47458014     ASom    T    C        0      0        2 
  21 chr21_47458014     HCab    T    C        0      0        2 
  21 chr21_47458014     HPrz    T    C        0      0        2 
  21 chr21_47458014     ZBoe    T    C      0.5      1        2 
  21 chr21_47458014     ZGre    T    C        0      0        2 
  21 chr21_47458014     ZHar    T    C        1      2        2 
  21 chr21_47458014   Sample    T    C        0      0        2 
  21 chr21_47463366     AAsi    G    A        1      2        2 
  21 chr21_47463366     AKia    G    A        0      0        2 
  21 chr21_47463366     AOna    G    A        0      0        2 
  21 chr21_47463366     ASom    G    A        1      2        2 
  21 chr21_47463366     HCab    G    A        0      0        2 
  21 chr21_47463366     HPrz    G    A        0      0        2 
  21 chr21_47463366     ZBoe    G    A        0      0        2 
  21 chr21_47463366     ZGre    G    A        0      0        2 
  21 chr21_47463366     ZHar    G    A        0      0        2 
  21 chr21_47463366   Sample    G    A        1      2        2 
  21 chr21_47478787     AAsi    G    A      0.5      1        2 
  21 chr21_47478787     AKia    G    A        0      0        2 
  21 chr21_47478787     AOna    G    A        0      0        2 
  21 chr21_47478787     ASom    G    A        0      0        2 
  21 chr21_47478787     HCab    G    A        0      0        2 
  21 chr21_47478787     HPrz    G    A        0      0        2 
  21 chr21_47478787     ZBoe    G    A        0      0        2 
  21 chr21_47478787     ZGre    G    A        0      0        2 
  21 chr21_47478787     ZHar    G    A        0      0        2 
  21 chr21_47478787   Sample    G    A        0      0        2 
  21 chr21_47484592     AAsi    G    T        0      0        2 
  21 chr21_47484592     AKia    G    T        0      0        2 
  21 chr21_47484592     AOna    G    T        0      0        2 
  21 chr21_47484592     ASom    G    T        0      0        2 
  21 chr21_47484592     HCab    G    T        0      0        2 
  21 chr21_47484592     HPrz    G    T        0      0        2 
  21 chr21_47484592     ZBoe    G    T        0      0        2 
  21 chr21_47484592     ZGre    G    T        0      0        2 
  21 chr21_47484592     ZHar    G    T      0.5      1        2 
  21 chr21_47484592   Sample    G    T        0      0        2 
  21 chr21_47493819     AAsi    G    A        0      0        2 
  21 chr21_47493819     AKia    G    A        0      0        2 
  21 chr21_47493819     AOna    G    A        0      0        2 
  21 chr21_47493819     ASom    G    A        0      0        2 
  21 chr21_47493819     HCab    G    A        0      0        2 
  21 chr21_47493819     HPrz    G    A      0.5      1        2 
  21 chr21_47493819     ZBoe    G    A        0      0        2 
  21 chr21_47493819     ZGre    G    A        0      0        2 
  21 chr21_47493819     ZHar    G    A        0      0        2 
  21 chr21_47493819   Sample    G    A        0      0        2 
  21 chr21_47501820     AAsi    T    A        0      0        2 
  21 chr21_47501820     AKia    T    A        0      0        2 
  21 chr21_47501820     AOna    T    A        0      0        2 
  21 chr21_47501820     ASom    T    A        0      0        2 
  21 chr21_47501820     HCab    T    A        0      0        2 
  21 chr21_47501820     HPrz    T    A      0.5      1        2 
  21 chr21_47501820     ZBoe    T    A        0      0        2 
  21 chr21_47501820     ZGre    T    A      0.5      1        2 
  21 chr21_47501820     ZHar    T    A        0      0        2 
  21 chr21_47501820   Sample    T    A        0      0        2 
  21 chr21_47503860     AAsi    C    A        0      0        2 
  21 chr21_47503860     AKia    C    A        0      0        2 
  21 chr21_47503860     AOna    C    A        0      0        2 
  21 chr21_47503860     ASom    C    A        0      0        2 
  21 chr21_47503860     HCab    C    A        1      2        2 
  21 chr21_47503860     HPrz    C    A        1      2        2 
  21 chr21_47503860     ZBoe    C    A        0      0        2 
  21 chr21_47503860     ZGre    C    A        0      0        2 
  21 chr21_47503860     ZHar    C    A        0      0        2 
  21 chr21_47503860   Sample    C    A        0      0        2 
  21 chr21_47505067     AAsi    G    A        0      0        2 
  21 chr21_47505067     AKia    G    A        0      0        2 
  21 chr21_47505067     AOna    G    A        0      0        2 
  21 chr21_47505067     ASom    G    A        0      0        2 
  21 chr21_47505067     HCab    G    A        1      2        2 
  21 chr21_47505067     HPrz    G    A        1      2        2 
  21 chr21_47505067     ZBoe    G    A        0      0        2 
  21 chr21_47505067     ZGre    G    A        0      0        2 
  21 chr21_47505067     ZHar    G    A        0      0        2 
  21 chr21_47505067   Sample    G    A        0      0        2 
  21 chr21_47507831     AAsi    G    A        0      0        2 
  21 chr21_47507831     AKia    G    A        0      0        2 
  21 chr21_47507831     AOna    G    A        0      0        2 
  21 chr21_47507831     ASom    G    A        0      0        2 
  21 chr21_47507831     HCab    G    A        0      0        2 
  21 chr21_47507831     HPrz    G    A        0      0        2 
  21 chr21_47507831     ZBoe    G    A      0.5      1        2 
  21 chr21_47507831     ZGre    G    A        0      0        2 
  21 chr21_47507831     ZHar    G    A        0      0        2 
  21 chr21_47507831   Sample    G    A        0      0        2 
  21 chr21_47509296     AAsi    C    T        0      0        2 
  21 chr21_47509296     AKia    C    T      0.5      1        2 
  21 chr21_47509296     AOna    C    T      0.5      1        2 
  21 chr21_47509296     ASom    C    T        0      0        2 
  21 chr21_47509296     HCab    C    T        0      0        2 
  21 chr21_47509296     HPrz    C    T        0      0        2 
  21 chr21_47509296     ZBoe    C    T        0      0        2 
  21 chr21_47509296     ZGre    C    T        0      0        2 
  21 chr21_47509296     ZHar    C    T        0      0        2 
  21 chr21_47509296   Sample    C    T        0      0        2 
  21 chr21_47527790     AAsi    G    A      0.5      1        2 
  21 chr21_47527790     AKia    G    A        0      0        2 
  21 chr21_47527790     AOna    G    A        0      0        2 
  21 chr21_47527790     ASom    G    A        1      2        2 
  21 chr21_47527790     HCab    G    A        0      0        2 
  21 chr21_47527790     HPrz    G    A        0      0        2 
  21 chr21_47527790     ZBoe    G    A        0      0        2 
  21 chr21_47527790     ZGre    G    A        0      0        2 
  21 chr21_47527790     ZHar    G    A        0      0        2 
  21 chr21_47527790   Sample    G    A        0      0        2 
  21 chr21_47532889     AAsi    C    G        0      0        2 
  21 chr21_47532889     AKia    C    G        0      0        2 
  21 chr21_47532889     AOna    C    G        0      0        2 
  21 chr21_47532889     ASom    C    G        0      0        2 
  21 chr21_47532889     HCab    C    G        1      2        2 
  21 chr21_47532889     HPrz    C    G        1      2        2 
  21 chr21_47532889     ZBoe    C    G      0.5      1        2 
  21 chr21_47532889     ZGre    C    G        1      2        2 
  21 chr21_47532889     ZHar    C    G        0      0        2 
  21 chr21_47532889   Sample    C    G        0      0        2 
  21 chr21_47544411     AAsi    C    A        1      2        2 
  21 chr21_47544411     AKia    C    A        0      0        2 
  21 chr21_47544411     AOna    C    A        0      0        2 
  21 chr21_47544411     ASom    C    A        0      0        2 
  21 chr21_47544411     HCab    C    A        0      0        2 
  21 chr21_47544411     HPrz    C    A        0      0        2 
  21 chr21_47544411     ZBoe    C    A        0      0        2 
  21 chr21_47544411     ZGre    C    A        0      0        2 
  21 chr21_47544411     ZHar    C    A        0      0        2 
  21 chr21_47544411   Sample    C    A        1      2        2 
  21 chr21_47550917     AAsi    A    G        0      0        2 
  21 chr21_47550917     AKia    A    G        0      0        2 
  21 chr21_47550917     AOna    A    G        0      0        2 
  21 chr21_47550917     ASom    A    G        0      0        2 
  21 chr21_47550917     HCab    A    G        0      0        2 
  21 chr21_47550917     HPrz    A    G        0      0        2 
  21 chr21_47550917     ZBoe    A    G      0.5      1        2 
  21 chr21_47550917     ZGre    A    G        0      0        2 
  21 chr21_47550917     ZHar    A    G        0      0        2 
  21 chr21_47550917   Sample    A    G        0      0        2 
  21 chr21_47551770     AAsi    T    C        0      0        2 
  21 chr21_47551770     AKia    T    C        0      0        2 
  21 chr21_47551770     AOna    T    C        0      0        2 
  21 chr21_47551770     ASom    T    C        0      0        2 
  21 chr21_47551770     HCab    T    C        0      0        2 
  21 chr21_47551770     HPrz    T    C      0.5      1        2 
  21 chr21_47551770     ZBoe    T    C        0      0        2 
  21 chr21_47551770     ZGre    T    C        0      0        2 
  21 chr21_47551770     ZHar    T    C        0      0        2 
  21 chr21_47551770   Sample    T    C        0      0        2 
  21 chr21_47557782     AAsi    T    C      0.5      1        2 
  21 chr21_47557782     AKia    T    C        0      0        2 
  21 chr21_47557782     AOna    T    C        0      0        2 
  21 chr21_47557782     ASom    T    C        0      0        2 
  21 chr21_47557782     HCab    T    C        0      0        2 
  21 chr21_47557782     HPrz    T    C        0      0        2 
  21 chr21_47557782     ZBoe    T    C        0      0        2 
  21 chr21_47557782     ZGre    T    C        0      0        2 
  21 chr21_47557782     ZHar    T    C        0      0        2 
  21 chr21_47557782   Sample    T    C        1      2        2 
  21 chr21_47564789     AAsi    G    A        0      0        2 
  21 chr21_47564789     AKia    G    A        0      0        2 
  21 chr21_47564789     AOna    G    A        0      0        2 
  21 chr21_47564789     ASom    G    A        0      0        2 
  21 chr21_47564789     HCab    G    A        0      0        2 
  21 chr21_47564789     HPrz    G    A        0      0        2 
  21 chr21_47564789     ZBoe    G    A        1      2        2 
  21 chr21_47564789     ZGre    G    A        0      0        2 
  21 chr21_47564789     ZHar    G    A        0      0        2 
  21 chr21_47564789   Sample    G    A        0      0        2 
  21 chr21_47565363     AAsi    C    T        0      0        2 
  21 chr21_47565363     AKia    C    T        0      0        2 
  21 chr21_47565363     AOna    C    T        0      0        2 
  21 chr21_47565363     ASom    C    T        0      0        2 
  21 chr21_47565363     HCab    C    T        0      0        2 
  21 chr21_47565363     HPrz    C    T        0      0        2 
  21 chr21_47565363     ZBoe    C    T        0      0        2 
  21 chr21_47565363     ZGre    C    T        0      0        2 
  21 chr21_47565363     ZHar    C    T      0.5      1        2 
  21 chr21_47565363   Sample    C    T        0      0        2 
  21 chr21_47567080     AAsi    A    G        0      0        2 
  21 chr21_47567080     AKia    A    G        0      0        2 
  21 chr21_47567080     AOna    A    G        0      0        2 
  21 chr21_47567080     ASom    A    G        0      0        2 
  21 chr21_47567080     HCab    A    G        0      0        2 
  21 chr21_47567080     HPrz    A    G      0.5      1        2 
  21 chr21_47567080     ZBoe    A    G        0      0        2 
  21 chr21_47567080     ZGre    A    G        0      0        2 
  21 chr21_47567080     ZHar    A    G        0      0        2 
  21 chr21_47567080   Sample    A    G        0      0        2 
  21 chr21_47568206     AAsi    C    A        0      0        2 
  21 chr21_47568206     AKia    C    A        0      0        2 
  21 chr21_47568206     AOna    C    A        0      0        2 
  21 chr21_47568206     ASom    C    A        0      0        2 
  21 chr21_47568206     HCab    C    A        0      0        2 
  21 chr21_47568206     HPrz    C    A      0.5      1        2 
  21 chr21_47568206     ZBoe    C    A        0      0        2 
  21 chr21_47568206     ZGre    C    A        0      0        2 
  21 chr21_47568206     ZHar    C    A        0      0        2 
  21 chr21_47568206   Sample    C    A        0      0        2 
  21 chr21_47571287     AAsi    A    G        0      0        2 
  21 chr21_47571287     AKia    A    G        0      0        2 
  21 chr21_47571287     AOna    A    G        0      0        2 
  21 chr21_47571287     ASom    A    G        0      0        2 
  21 chr21_47571287     HCab    A    G        0      0        2 
  21 chr21_47571287     HPrz    A    G        0      0        2 
  21 chr21_47571287     ZBoe    A    G        0      0        2 
  21 chr21_47571287     ZGre    A    G      0.5      1        2 
  21 chr21_47571287     ZHar    A    G        0      0        2 
  21 chr21_47571287   Sample    A    G        0      0        2 
  21 chr21_47583962     AAsi    T    C        0      0        2 
  21 chr21_47583962     AKia    T    C        0      0        2 
  21 chr21_47583962     AOna    T    C        0      0        2 
  21 chr21_47583962     ASom    T    C        0      0        2 
  21 chr21_47583962     HCab    T    C        0      0        2 
  21 chr21_47583962     HPrz    T    C        0      0        2 
  21 chr21_47583962     ZBoe    T    C        0      0        2 
  21 chr21_47583962     ZGre    T    C        1      2        2 
  21 chr21_47583962     ZHar    T    C        0      0        2 
  21 chr21_47583962   Sample    T    C        0      0        2 
  21 chr21_47590284     AAsi    A    G        0      0        2 
  21 chr21_47590284     AKia    A    G        0      0        2 
  21 chr21_47590284     AOna    A    G        0      0        2 
  21 chr21_47590284     ASom    A    G        0      0        2 
  21 chr21_47590284     HCab    A    G        1      2        2 
  21 chr21_47590284     HPrz    A    G        1      2        2 
  21 chr21_47590284     ZBoe    A    G        0      0        2 
  21 chr21_47590284     ZGre    A    G        0      0        2 
  21 chr21_47590284     ZHar    A    G        0      0        2 
  21 chr21_47590284   Sample    A    G        0      0        2 
  21 chr21_47603289     AAsi    T    C        0      0        2 
  21 chr21_47603289     AKia    T    C        1      2        2 
  21 chr21_47603289     AOna    T    C      0.5      1        2 
  21 chr21_47603289     ASom    T    C        0      0        2 
  21 chr21_47603289     HCab    T    C        0      0        2 
  21 chr21_47603289     HPrz    T    C        0      0        2 
  21 chr21_47603289     ZBoe    T    C        0      0        2 
  21 chr21_47603289     ZGre    T    C        0      0        2 
  21 chr21_47603289     ZHar    T    C        0      0        2 
  21 chr21_47603289   Sample    T    C        0      0        2 
  21 chr21_47616190     AAsi    G    A        0      0        2 
  21 chr21_47616190     AKia    G    A        0      0        2 
  21 chr21_47616190     AOna    G    A        0      0        2 
  21 chr21_47616190     ASom    G    A        0      0        2 
  21 chr21_47616190     HCab    G    A        0      0        2 
  21 chr21_47616190     HPrz    G    A        0      0        2 
  21 chr21_47616190     ZBoe    G    A      0.5      1        2 
  21 chr21_47616190     ZGre    G    A        0      0        2 
  21 chr21_47616190     ZHar    G    A        0      0        2 
  21 chr21_47616190   Sample    G    A        0      0        2 
  21 chr21_47620141     AAsi    C    A        0      0        2 
  21 chr21_47620141     AKia    C    A        1      2        2 
  21 chr21_47620141     AOna    C    A        0      0        2 
  21 chr21_47620141     ASom    C    A        0      0        2 
  21 chr21_47620141     HCab    C    A        0      0        2 
  21 chr21_47620141     HPrz    C    A        0      0        2 
  21 chr21_47620141     ZBoe    C    A        0      0        2 
  21 chr21_47620141     ZGre    C    A        0      0        2 
  21 chr21_47620141     ZHar    C    A        0      0        2 
  21 chr21_47620141   Sample    C    A        0      0        2 
  21 chr21_47622491     AAsi    A    G        0      0        2 
  21 chr21_47622491     AKia    A    G        0      0        2 
  21 chr21_47622491     AOna    A    G        0      0        2 
  21 chr21_47622491     ASom    A    G        0      0        2 
  21 chr21_47622491     HCab    A    G        1      2        2 
  21 chr21_47622491     HPrz    A    G        1      2        2 
  21 chr21_47622491     ZBoe    A    G        0      0        2 
  21 chr21_47622491     ZGre    A    G        0      0        2 
  21 chr21_47622491     ZHar    A    G        0      0        2 
  21 chr21_47622491   Sample    A    G        0      0        2 
  21 chr21_47623418     AAsi    T    C        0      0        2 
  21 chr21_47623418     AKia    T    C        0      0        2 
  21 chr21_47623418     AOna    T    C        0      0        2 
  21 chr21_47623418     ASom    T    C        1      2        2 
  21 chr21_47623418     HCab    T    C        0      0        2 
  21 chr21_47623418     HPrz    T    C        0      0        2 
  21 chr21_47623418     ZBoe    T    C        0      0        2 
  21 chr21_47623418     ZGre    T    C        0      0        2 
  21 chr21_47623418     ZHar    T    C        0      0        2 
  21 chr21_47623418   Sample    T    C        0      0        2 
  21 chr21_47632255     AAsi    G    A        0      0        2 
  21 chr21_47632255     AKia    G    A        0      0        2 
  21 chr21_47632255     AOna    G    A        0      0        2 
  21 chr21_47632255     ASom    G    A        0      0        2 
  21 chr21_47632255     HCab    G    A        0      0        2 
  21 chr21_47632255     HPrz    G    A        0      0        2 
  21 chr21_47632255     ZBoe    G    A        1      2        2 
  21 chr21_47632255     ZGre    G    A        0      0        2 
  21 chr21_47632255     ZHar    G    A        0      0        2 
  21 chr21_47632255   Sample    G    A        0      0        2 
  21 chr21_47644798     AAsi    A    C      0.5      1        2 
  21 chr21_47644798     AKia    A    C        0      0        2 
  21 chr21_47644798     AOna    A    C        0      0        2 
  21 chr21_47644798     ASom    A    C        1      2        2 
  21 chr21_47644798     HCab    A    C        0      0        2 
  21 chr21_47644798     HPrz    A    C        0      0        2 
  21 chr21_47644798     ZBoe    A    C        0      0        2 
  21 chr21_47644798     ZGre    A    C        0      0        2 
  21 chr21_47644798     ZHar    A    C        0      0        2 
  21 chr21_47644798   Sample    A    C        1      2        2 
  21 chr21_47652924     AAsi    C    A        0      0        2 
  21 chr21_47652924     AKia    C    A        0      0        2 
  21 chr21_47652924     AOna    C    A        0      0        2 
  21 chr21_47652924     ASom    C    A        0      0        2 
  21 chr21_47652924     HCab    C    A        0      0        2 
  21 chr21_47652924     HPrz    C    A        0      0        2 
  21 chr21_47652924     ZBoe    C    A        0      0        2 
  21 chr21_47652924     ZGre    C    A        1      2        2 
  21 chr21_47652924     ZHar    C    A        0      0        2 
  21 chr21_47652924   Sample    C    A        0      0        2 
  21 chr21_47653400     AAsi    T    C        0      0        2 
  21 chr21_47653400     AKia    T    C        1      2        2 
  21 chr21_47653400     AOna    T    C        0      0        2 
  21 chr21_47653400     ASom    T    C        0      0        2 
  21 chr21_47653400     HCab    T    C        0      0        2 
  21 chr21_47653400     HPrz    T    C        0      0        2 
  21 chr21_47653400     ZBoe    T    C        0      0        2 
  21 chr21_47653400     ZGre    T    C        0      0        2 
  21 chr21_47653400     ZHar    T    C        0      0        2 
  21 chr21_47653400   Sample    T    C        0      0        2 
  21 chr21_47653542     AAsi    C    T        0      0        2 
  21 chr21_47653542     AKia    C    T        0      0        2 
  21 chr21_47653542     AOna    C    T        0      0        2 
  21 chr21_47653542     ASom    C    T        0      0        2 
  21 chr21_47653542     HCab    C    T        1      2        2 
  21 chr21_47653542     HPrz    C    T        1      2        2 
  21 chr21_47653542     ZBoe    C    T        0      0        2 
  21 chr21_47653542     ZGre    C    T        0      0        2 
  21 chr21_47653542     ZHar    C    T        0      0        2 
  21 chr21_47653542   Sample    C    T        0      0        2 
  21 chr21_47659102     AAsi    T    C        0      0        2 
  21 chr21_47659102     AKia    T    C        0      0        2 
  21 chr21_47659102     AOna    T    C      0.5      1        2 
  21 chr21_47659102     ASom    T    C        0      0        2 
  21 chr21_47659102     HCab    T    C        0      0        2 
  21 chr21_47659102     HPrz    T    C        0      0        2 
  21 chr21_47659102     ZBoe    T    C        0      0        2 
  21 chr21_47659102     ZGre    T    C        0      0        2 
  21 chr21_47659102     ZHar    T    C        0      0        2 
  21 chr21_47659102   Sample    T    C        0      0        2 
  21 chr21_47660738     AAsi    C    T        0      0        2 
  21 chr21_47660738     AKia    C    T        0      0        2 
  21 chr21_47660738     AOna    C    T        0      0        2 
  21 chr21_47660738     ASom    C    T        0      0        2 
  21 chr21_47660738     HCab    C    T        0      0        2 
  21 chr21_47660738     HPrz    C    T        0      0        2 
  21 chr21_47660738     ZBoe    C    T      0.5      1        2 
  21 chr21_47660738     ZGre    C    T        0      0        2 
  21 chr21_47660738     ZHar    C    T        0      0        2 
  21 chr21_47660738   Sample    C    T        0      0        2 
  21 chr21_47665297     AAsi    T    C      0.5      1        2 
  21 chr21_47665297     AKia    T    C        0      0        2 
  21 chr21_47665297     AOna    T    C        0      0        2 
  21 chr21_47665297     ASom    T    C        0      0        2 
  21 chr21_47665297     HCab    T    C        0      0        2 
  21 chr21_47665297     HPrz    T    C        0      0        2 
  21 chr21_47665297     ZBoe    T    C        0      0        2 
  21 chr21_47665297     ZGre    T    C        0      0        2 
  21 chr21_47665297     ZHar    T    C        0      0        2 
  21 chr21_47665297   Sample    T    C        1      2        2 
  21 chr21_47668891     AAsi    C    T        0      0        2 
  21 chr21_47668891     AKia    C    T        0      0        2 
  21 chr21_47668891     AOna    C    T        0      0        2 
  21 chr21_47668891     ASom    C    T        1      2        2 
  21 chr21_47668891     HCab    C    T        0      0        2 
  21 chr21_47668891     HPrz    C    T        0      0        2 
  21 chr21_47668891     ZBoe    C    T        0      0        2 
  21 chr21_47668891     ZGre    C    T        0      0        2 
  21 chr21_47668891     ZHar    C    T        0      0        2 
  21 chr21_47668891   Sample    C    T        1      2        2 
  21 chr21_47672954     AAsi    T    G        0      0        2 
  21 chr21_47672954     AKia    T    G        0      0        2 
  21 chr21_47672954     AOna    T    G      0.5      1        2 
  21 chr21_47672954     ASom    T    G        0      0        2 
  21 chr21_47672954     HCab    T    G        0      0        2 
  21 chr21_47672954     HPrz    T    G        0      0        2 
  21 chr21_47672954     ZBoe    T    G        0      0        2 
  21 chr21_47672954     ZGre    T    G        0      0        2 
  21 chr21_47672954     ZHar    T    G        0      0        2 
  21 chr21_47672954   Sample    T    G        0      0        2 
  21 chr21_47680061     AAsi    T    A        0      0        2 
  21 chr21_47680061     AKia    T    A        0      0        2 
  21 chr21_47680061     AOna    T    A        0      0        2 
  21 chr21_47680061     ASom    T    A        0      0        2 
  21 chr21_47680061     HCab    T    A        0      0        2 
  21 chr21_47680061     HPrz    T    A      0.5      1        2 
  21 chr21_47680061     ZBoe    T    A        0      0        2 
  21 chr21_47680061     ZGre    T    A        0      0        2 
  21 chr21_47680061     ZHar    T    A        0      0        2 
  21 chr21_47680061   Sample    T    A        0      0        2 
  21 chr21_47686233     AAsi    T    C        0      0        2 
  21 chr21_47686233     AKia    T    C        0      0        2 
  21 chr21_47686233     AOna    T    C        0      0        2 
  21 chr21_47686233     ASom    T    C        0      0        2 
  21 chr21_47686233     HCab    T    C        1      2        2 
  21 chr21_47686233     HPrz    T    C        1      2        2 
  21 chr21_47686233     ZBoe    T    C        0      0        2 
  21 chr21_47686233     ZGre    T    C        0      0        2 
  21 chr21_47686233     ZHar    T    C        0      0        2 
  21 chr21_47686233   Sample    T    C        0      0        2 
  21 chr21_47688477     AAsi    C    T        0      0        2 
  21 chr21_47688477     AKia    C    T        0      0        2 
  21 chr21_47688477     AOna    C    T      0.5      1        2 
  21 chr21_47688477     ASom    C    T        0      0        2 
  21 chr21_47688477     HCab    C    T        0      0        2 
  21 chr21_47688477     HPrz    C    T        0      0        2 
  21 chr21_47688477     ZBoe    C    T        0      0        2 
  21 chr21_47688477     ZGre    C    T        0      0        2 
  21 chr21_47688477     ZHar    C    T        0      0        2 
  21 chr21_47688477   Sample    C    T        0      0        2 
  21 chr21_47698555     AAsi    A    T        0      0        2 
  21 chr21_47698555     AKia    A    T        0      0        2 
  21 chr21_47698555     AOna    A    T        0      0        2 
  21 chr21_47698555     ASom    A    T        0      0        2 
  21 chr21_47698555     HCab    A    T        0      0        2 
  21 chr21_47698555     HPrz    A    T      0.5      1        2 
  21 chr21_47698555     ZBoe    A    T        0      0        2 
  21 chr21_47698555     ZGre    A    T        0      0        2 
  21 chr21_47698555     ZHar    A    T        0      0        2 
  21 chr21_47698555   Sample    A    T        0      0        2 
  21 chr21_47713910     AAsi    G    T        0      0        2 
  21 chr21_47713910     AKia    G    T        0      0        2 
  21 chr21_47713910     AOna    G    T        0      0        2 
  21 chr21_47713910     ASom    G    T        0      0        2 
  21 chr21_47713910     HCab    G    T        0      0        2 
  21 chr21_47713910     HPrz    G    T        0      0        2 
  21 chr21_47713910     ZBoe    G    T        0      0        2 
  21 chr21_47713910     ZGre    G    T        1      2        2 
  21 chr21_47713910     ZHar    G    T        0      0        2 
  21 chr21_47713910   Sample    G    T        0      0        2 
  21 chr21_47715370     AAsi    A    G        0      0        2 
  21 chr21_47715370     AKia    A    G        0      0        2 
  21 chr21_47715370     AOna    A    G        0      0        2 
  21 chr21_47715370     ASom    A    G        0      0        2 
  21 chr21_47715370     HCab    A    G        0      0        2 
  21 chr21_47715370     HPrz    A    G        0      0        2 
  21 chr21_47715370     ZBoe    A    G        0      0        2 
  21 chr21_47715370     ZGre    A    G      0.5      1        2 
  21 chr21_47715370     ZHar    A    G        0      0        2 
  21 chr21_47715370   Sample    A    G        0      0        2 
  21 chr21_47716330     AAsi    T    C        0      0        2 
  21 chr21_47716330     AKia    T    C        0      0        2 
  21 chr21_47716330     AOna    T    C        0      0        2 
  21 chr21_47716330     ASom    T    C        0      0        2 
  21 chr21_47716330     HCab    T    C        1      2        2 
  21 chr21_47716330     HPrz    T    C        1      2        2 
  21 chr21_47716330     ZBoe    T    C        0      0        2 
  21 chr21_47716330     ZGre    T    C        0      0        2 
  21 chr21_47716330     ZHar    T    C        0      0        2 
  21 chr21_47716330   Sample    T    C        0      0        2 
  21 chr21_47720419     AAsi    A    G        0      0        2 
  21 chr21_47720419     AKia    A    G        0      0        2 
  21 chr21_47720419     AOna    A    G        0      0        2 
  21 chr21_47720419     ASom    A    G        0      0        2 
  21 chr21_47720419     HCab    A    G        0      0        2 
  21 chr21_47720419     HPrz    A    G        0      0        2 
  21 chr21_47720419     ZBoe    A    G        0      0        2 
  21 chr21_47720419     ZGre    A    G        1      2        2 
  21 chr21_47720419     ZHar    A    G        0      0        2 
  21 chr21_47720419   Sample    A    G        0      0        2 
  21 chr21_47720524     AAsi    T    C        0      0        2 
  21 chr21_47720524     AKia    T    C        0      0        2 
  21 chr21_47720524     AOna    T    C        0      0        2 
  21 chr21_47720524     ASom    T    C        1      2        2 
  21 chr21_47720524     HCab    T    C        0      0        2 
  21 chr21_47720524     HPrz    T    C        0      0        2 
  21 chr21_47720524     ZBoe    T    C        0      0        2 
  21 chr21_47720524     ZGre    T    C        0      0        2 
  21 chr21_47720524     ZHar    T    C        0      0        2 
  21 chr21_47720524   Sample    T    C        0      0        2 
  21 chr21_47727801     AAsi    A    C        0      0        2 
  21 chr21_47727801     AKia    A    C        0      0        2 
  21 chr21_47727801     AOna    A    C        1      2        2 
  21 chr21_47727801     ASom    A    C        0      0        2 
  21 chr21_47727801     HCab    A    C        0      0        2 
  21 chr21_47727801     HPrz    A    C        0      0        2 
  21 chr21_47727801     ZBoe    A    C        1      2        2 
  21 chr21_47727801     ZGre    A    C        1      2        2 
  21 chr21_47727801     ZHar    A    C        1      2        2 
  21 chr21_47727801   Sample    A    C        0      0        2 
  21 chr21_47732887     AAsi    G    A        0      0        2 
  21 chr21_47732887     AKia    G    A        1      2        2 
  21 chr21_47732887     AOna    G    A        0      0        2 
  21 chr21_47732887     ASom    G    A        0      0        2 
  21 chr21_47732887     HCab    G    A        0      0        2 
  21 chr21_47732887     HPrz    G    A        0      0        2 
  21 chr21_47732887     ZBoe    G    A        0      0        2 
  21 chr21_47732887     ZGre    G    A        0      0        2 
  21 chr21_47732887     ZHar    G    A        0      0        2 
  21 chr21_47732887   Sample    G    A        0      0        2 
  21 chr21_47733201     AAsi    A    G        0      0        2 
  21 chr21_47733201     AKia    A    G        0      0        2 
  21 chr21_47733201     AOna    A    G        0      0        2 
  21 chr21_47733201     ASom    A    G        0      0        2 
  21 chr21_47733201     HCab    A    G        1      2        2 
  21 chr21_47733201     HPrz    A    G        1      2        2 
  21 chr21_47733201     ZBoe    A    G        0      0        2 
  21 chr21_47733201     ZGre    A    G        0      0        2 
  21 chr21_47733201     ZHar    A    G        0      0        2 
  21 chr21_47733201   Sample    A    G        0      0        2 
  21 chr21_47734895     AAsi    G    T        0      0        2 
  21 chr21_47734895     AKia    G    T        0      0        2 
  21 chr21_47734895     AOna    G    T        0      0        2 
  21 chr21_47734895     ASom    G    T        0      0        2 
  21 chr21_47734895     HCab    G    T        0      0        2 
  21 chr21_47734895     HPrz    G    T        0      0        2 
  21 chr21_47734895     ZBoe    G    T        0      0        2 
  21 chr21_47734895     ZGre    G    T        0      0        2 
  21 chr21_47734895     ZHar    G    T        1      2        2 
  21 chr21_47734895   Sample    G    T        0      0        2 
  21 chr21_47737735     AAsi    C    T        0      0        2 
  21 chr21_47737735     AKia    C    T        0      0        2 
  21 chr21_47737735     AOna    C    T      0.5      1        2 
  21 chr21_47737735     ASom    C    T        0      0        2 
  21 chr21_47737735     HCab    C    T        0      0        2 
  21 chr21_47737735     HPrz    C    T        0      0        2 
  21 chr21_47737735     ZBoe    C    T        0      0        2 
  21 chr21_47737735     ZGre    C    T        0      0        2 
  21 chr21_47737735     ZHar    C    T        0      0        2 
  21 chr21_47737735   Sample    C    T        0      0        2 
  21 chr21_47742850     AAsi    G    A      0.5      1        2 
  21 chr21_47742850     AKia    G    A        0      0        2 
  21 chr21_47742850     AOna    G    A        0      0        2 
  21 chr21_47742850     ASom    G    A        0      0        2 
  21 chr21_47742850     HCab    G    A        0      0        2 
  21 chr21_47742850     HPrz    G    A        0      0        2 
  21 chr21_47742850     ZBoe    G    A        1      2        2 
  21 chr21_47742850     ZGre    G    A        1      2        2 
  21 chr21_47742850     ZHar    G    A        1      2        2 
  21 chr21_47742850   Sample    G    A        0      0        2 
  21 chr21_47743476     AAsi    A    G        0      0        2 
  21 chr21_47743476     AKia    A    G        0      0        2 
  21 chr21_47743476     AOna    A    G        0      0        2 
  21 chr21_47743476     ASom    A    G        0      0        2 
  21 chr21_47743476     HCab    A    G        1      2        2 
  21 chr21_47743476     HPrz    A    G        1      2        2 
  21 chr21_47743476     ZBoe    A    G        0      0        2 
  21 chr21_47743476     ZGre    A    G        0      0        2 
  21 chr21_47743476     ZHar    A    G        0      0        2 
  21 chr21_47743476   Sample    A    G        0      0        2 
  21 chr21_47750852     AAsi    T    C        0      0        2 
  21 chr21_47750852     AKia    T    C        1      2        2 
  21 chr21_47750852     AOna    T    C        0      0        2 
  21 chr21_47750852     ASom    T    C        0      0        2 
  21 chr21_47750852     HCab    T    C        0      0        2 
  21 chr21_47750852     HPrz    T    C        0      0        2 
  21 chr21_47750852     ZBoe    T    C        1      2        2 
  21 chr21_47750852     ZGre    T    C        1      2        2 
  21 chr21_47750852     ZHar    T    C        1      2        2 
  21 chr21_47750852   Sample    T    C        0      0        2 
  21 chr21_47754915     AAsi    A    C        1      2        2 
  21 chr21_47754915     AKia    A    C        0      0        2 
  21 chr21_47754915     AOna    A    C        1      2        2 
  21 chr21_47754915     ASom    A    C        1      2        2 
  21 chr21_47754915     HCab    A    C        0      0        2 
  21 chr21_47754915     HPrz    A    C        0      0        2 
  21 chr21_47754915     ZBoe    A    C        0      0        2 
  21 chr21_47754915     ZGre    A    C        0      0        2 
  21 chr21_47754915     ZHar    A    C        0      0        2 
  21 chr21_47754915   Sample    A    C        1      2        2 
  21 chr21_47758011     AAsi    T    C        0      0        2 
  21 chr21_47758011     AKia    T    C        1      2        2 
  21 chr21_47758011     AOna    T    C        0      0        2 
  21 chr21_47758011     ASom    T    C        0      0        2 
  21 chr21_47758011     HCab    T    C        0      0        2 
  21 chr21_47758011     HPrz    T    C        0      0        2 
  21 chr21_47758011     ZBoe    T    C        1      2        2 
  21 chr21_47758011     ZGre    T    C        1      2        2 
  21 chr21_47758011     ZHar    T    C        1      2        2 
  21 chr21_47758011   Sample    T    C        0      0        2 
  21 chr21_47762727     AAsi    G    A        0      0        2 
  21 chr21_47762727     AKia    G    A        0      0        2 
  21 chr21_47762727     AOna    G    A        0      0        2 
  21 chr21_47762727     ASom    G    A        0      0        2 
  21 chr21_47762727     HCab    G    A        1      2        2 
  21 chr21_47762727     HPrz    G    A        1      2        2 
  21 chr21_47762727     ZBoe    G    A        0      0        2 
  21 chr21_47762727     ZGre    G    A        0      0        2 
  21 chr21_47762727     ZHar    G    A        0      0        2 
  21 chr21_47762727   Sample    G    A        0      0        2 
  21 chr21_47764126     AAsi    G    A        0      0        2 
  21 chr21_47764126     AKia    G    A        0      0        2 
  21 chr21_47764126     AOna    G    A        0      0        2 
  21 chr21_47764126     ASom    G    A        0      0        2 
  21 chr21_47764126     HCab    G    A        1      2        2 
  21 chr21_47764126     HPrz    G    A        1      2        2 
  21 chr21_47764126     ZBoe    G    A        0      0        2 
  21 chr21_47764126     ZGre    G    A        0      0        2 
  21 chr21_47764126     ZHar    G    A        0      0        2 
  21 chr21_47764126   Sample    G    A        0      0        2 
  21 chr21_47767487     AAsi    G    A        0      0        2 
  21 chr21_47767487     AKia    G    A        0      0        2 
  21 chr21_47767487     AOna    G    A        0      0        2 
  21 chr21_47767487     ASom    G    A        1      2        2 
  21 chr21_47767487     HCab    G    A        0      0        2 
  21 chr21_47767487     HPrz    G    A        0      0        2 
  21 chr21_47767487     ZBoe    G    A        0      0        2 
  21 chr21_47767487     ZGre    G    A        0      0        2 
  21 chr21_47767487     ZHar    G    A        0      0        2 
  21 chr21_47767487   Sample    G    A        0      0        2 
  21 chr21_47767719     AAsi    T    C      0.5      1        2 
  21 chr21_47767719     AKia    T    C        0      0        2 
  21 chr21_47767719     AOna    T    C        0      0        2 
  21 chr21_47767719     ASom    T    C        0      0        2 
  21 chr21_47767719     HCab    T    C        0      0        2 
  21 chr21_47767719     HPrz    T    C        0      0        2 
  21 chr21_47767719     ZBoe    T    C        0      0        2 
  21 chr21_47767719     ZGre    T    C        0      0        2 
  21 chr21_47767719     ZHar    T    C        0      0        2 
  21 chr21_47767719   Sample    T    C        0      0        2 
  21 chr21_47775109     AAsi    A    G      0.5      1        2 
  21 chr21_47775109     AKia    A    G        0      0        2 
  21 chr21_47775109     AOna    A    G        0      0        2 
  21 chr21_47775109     ASom    A    G        0      0        2 
  21 chr21_47775109     HCab    A    G        1      2        2 
  21 chr21_47775109     HPrz    A    G        1      2        2 
  21 chr21_47775109     ZBoe    A    G        0      0        2 
  21 chr21_47775109     ZGre    A    G        0      0        2 
  21 chr21_47775109     ZHar    A    G        0      0        2 
  21 chr21_47775109   Sample    A    G        1      2        2 
  21 chr21_47784016     AAsi    T    C        0      0        2 
  21 chr21_47784016     AKia    T    C        0      0        2 
  21 chr21_47784016     AOna    T    C        0      0        2 
  21 chr21_47784016     ASom    T    C        0      0        2 
  21 chr21_47784016     HCab    T    C        0      0        2 
  21 chr21_47784016     HPrz    T    C      0.5      1        2 
  21 chr21_47784016     ZBoe    T    C        0      0        2 
  21 chr21_47784016     ZGre    T    C        0      0        2 
  21 chr21_47784016     ZHar    T    C        0      0        2 
  21 chr21_47784016   Sample    T    C        0      0        2 
  21 chr21_47790454     AAsi    T    C        0      0        2 
  21 chr21_47790454     AKia    T    C        1      2        2 
  21 chr21_47790454     AOna    T    C        0      0        2 
  21 chr21_47790454     ASom    T    C        0      0        2 
  21 chr21_47790454     HCab    T    C        0      0        2 
  21 chr21_47790454     HPrz    T    C        0      0        2 
  21 chr21_47790454     ZBoe    T    C        0      0        2 
  21 chr21_47790454     ZGre    T    C        0      0        2 
  21 chr21_47790454     ZHar    T    C        0      0        2 
  21 chr21_47790454   Sample    T    C        0      0        2 
  21 chr21_47799241     AAsi    A    G        0      0        2 
  21 chr21_47799241     AKia    A    G        0      0        2 
  21 chr21_47799241     AOna    A    G        0      0        2 
  21 chr21_47799241     ASom    A    G        0      0        2 
  21 chr21_47799241     HCab    A    G        1      2        2 
  21 chr21_47799241     HPrz    A    G        1      2        2 
  21 chr21_47799241     ZBoe    A    G        0      0        2 
  21 chr21_47799241     ZGre    A    G        0      0        2 
  21 chr21_47799241     ZHar    A    G        0      0        2 
  21 chr21_47799241   Sample    A    G        0      0        2 
  21 chr21_47810647     AAsi    T    C        0      0        2 
  21 chr21_47810647     AKia    T    C        0      0        2 
  21 chr21_47810647     AOna    T    C      0.5      1        2 
  21 chr21_47810647     ASom    T    C        0      0        2 
  21 chr21_47810647     HCab    T    C        0      0        2 
  21 chr21_47810647     HPrz    T    C        0      0        2 
  21 chr21_47810647     ZBoe    T    C        0      0        2 
  21 chr21_47810647     ZGre    T    C        0      0        2 
  21 chr21_47810647     ZHar    T    C        0      0        2 
  21 chr21_47810647   Sample    T    C        0      0        2 
  21 chr21_47825846     AAsi    T    A        0      0        2 
  21 chr21_47825846     AKia    T    A        0      0        2 
  21 chr21_47825846     AOna    T    A        0      0        2 
  21 chr21_47825846     ASom    T    A        0      0        2 
  21 chr21_47825846     HCab    T    A        0      0        2 
  21 chr21_47825846     HPrz    T    A        0      0        2 
  21 chr21_47825846     ZBoe    T    A        1      2        2 
  21 chr21_47825846     ZGre    T    A        0      0        2 
  21 chr21_47825846     ZHar    T    A        0      0        2 
  21 chr21_47825846   Sample    T    A        0      0        2 
  21 chr21_47837163     AAsi    A    G        0      0        2 
  21 chr21_47837163     AKia    A    G        0      0        2 
  21 chr21_47837163     AOna    A    G        0      0        2 
  21 chr21_47837163     ASom    A    G        0      0        2 
  21 chr21_47837163     HCab    A    G        0      0        2 
  21 chr21_47837163     HPrz    A    G        0      0        2 
  21 chr21_47837163     ZBoe    A    G        1      2        2 
  21 chr21_47837163     ZGre    A    G        1      2        2 
  21 chr21_47837163     ZHar    A    G        1      2        2 
  21 chr21_47837163   Sample    A    G        0      0        2 
  21 chr21_47842125     AAsi    G    C        0      0        2 
  21 chr21_47842125     AKia    G    C        0      0        2 
  21 chr21_47842125     AOna    G    C        0      0        2 
  21 chr21_47842125     ASom    G    C        0      0        2 
  21 chr21_47842125     HCab    G    C        1      2        2 
  21 chr21_47842125     HPrz    G    C        1      2        2 
  21 chr21_47842125     ZBoe    G    C        0      0        2 
  21 chr21_47842125     ZGre    G    C        0      0        2 
  21 chr21_47842125     ZHar    G    C        0      0        2 
  21 chr21_47842125   Sample    G    C        0      0        2 
  21 chr21_47844728     AAsi    G    A        1      2        2 
  21 chr21_47844728     AKia    G    A        0      0        2 
  21 chr21_47844728     AOna    G    A        0      0        2 
  21 chr21_47844728     ASom    G    A        1      2        2 
  21 chr21_47844728     HCab    G    A        0      0        2 
  21 chr21_47844728     HPrz    G    A        0      0        2 
  21 chr21_47844728     ZBoe    G    A        0      0        2 
  21 chr21_47844728     ZGre    G    A        0      0        2 
  21 chr21_47844728     ZHar    G    A        0      0        2 
  21 chr21_47844728   Sample    G    A        1      2        2 
  21 chr21_47848556     AAsi    T    C        0      0        2 
  21 chr21_47848556     AKia    T    C        0      0        2 
  21 chr21_47848556     AOna    T    C        0      0        2 
  21 chr21_47848556     ASom    T    C        0      0        2 
  21 chr21_47848556     HCab    T    C        0      0        2 
  21 chr21_47848556     HPrz    T    C        0      0        2 
  21 chr21_47848556     ZBoe    T    C        0      0        2 
  21 chr21_47848556     ZGre    T    C        0      0        2 
  21 chr21_47848556     ZHar    T    C      0.5      1        2 
  21 chr21_47848556   Sample    T    C        0      0        2 
  21 chr21_47860991     AAsi    C    A        0      0        2 
  21 chr21_47860991     AKia    C    A        0      0        2 
  21 chr21_47860991     AOna    C    A        0      0        2 
  21 chr21_47860991     ASom    C    A        0      0        2 
  21 chr21_47860991     HCab    C    A        1      2        2 
  21 chr21_47860991     HPrz    C    A      0.5      1        2 
  21 chr21_47860991     ZBoe    C    A        0      0        2 
  21 chr21_47860991     ZGre    C    A        0      0        2 
  21 chr21_47860991     ZHar    C    A        0      0        2 
  21 chr21_47860991   Sample    C    A        0      0        2 
  21 chr21_47862240     AAsi    G    A      0.5      1        2 
  21 chr21_47862240     AKia    G    A        0      0        2 
  21 chr21_47862240     AOna    G    A        0      0        2 
  21 chr21_47862240     ASom    G    A        0      0        2 
  21 chr21_47862240     HCab    G    A        0      0        2 
  21 chr21_47862240     HPrz    G    A        0      0        2 
  21 chr21_47862240     ZBoe    G    A        0      0        2 
  21 chr21_47862240     ZGre    G    A        0      0        2 
  21 chr21_47862240     ZHar    G    A        0      0        2 
  21 chr21_47862240   Sample    G    A        0      0        2 
  21 chr21_47868341     AAsi    T    A        0      0        2 
  21 chr21_47868341     AKia    T    A        0      0        2 
  21 chr21_47868341     AOna    T    A        0      0        2 
  21 chr21_47868341     ASom    T    A        0      0        2 
  21 chr21_47868341     HCab    T    A        0      0        2 
  21 chr21_47868341     HPrz    T    A        0      0        2 
  21 chr21_47868341     ZBoe    T    A        1      2        2 
  21 chr21_47868341     ZGre    T    A        1      2        2 
  21 chr21_47868341     ZHar    T    A        1      2        2 
  21 chr21_47868341   Sample    T    A        0      0        2 
  21 chr21_47870226     AAsi    C    T        0      0        2 
  21 chr21_47870226     AKia    C    T        0      0        2 
  21 chr21_47870226     AOna    C    T        0      0        2 
  21 chr21_47870226     ASom    C    T        0      0        2 
  21 chr21_47870226     HCab    C    T        0      0        2 
  21 chr21_47870226     HPrz    C    T        0      0        2 
  21 chr21_47870226     ZBoe    C    T        1      2        2 
  21 chr21_47870226     ZGre    C    T        1      2        2 
  21 chr21_47870226     ZHar    C    T        1      2        2 
  21 chr21_47870226   Sample    C    T        0      0        2 
  21 chr21_47882198     AAsi    C    T        0      0        2 
  21 chr21_47882198     AKia    C    T      0.5      1        2 
  21 chr21_47882198     AOna    C    T        0      0        2 
  21 chr21_47882198     ASom    C    T        0      0        2 
  21 chr21_47882198     HCab    C    T        0      0        2 
  21 chr21_47882198     HPrz    C    T        0      0        2 
  21 chr21_47882198     ZBoe    C    T        0      0        2 
  21 chr21_47882198     ZGre    C    T        0      0        2 
  21 chr21_47882198     ZHar    C    T        0      0        2 
  21 chr21_47882198   Sample    C    T        0      0        2 
  21 chr21_47883899     AAsi    G    T        0      0        2 
  21 chr21_47883899     AKia    G    T        0      0        2 
  21 chr21_47883899     AOna    G    T        0      0        2 
  21 chr21_47883899     ASom    G    T        0      0        2 
  21 chr21_47883899     HCab    G    T        0      0        2 
  21 chr21_47883899     HPrz    G    T        0      0        2 
  21 chr21_47883899     ZBoe    G    T        0      0        2 
  21 chr21_47883899     ZGre    G    T      0.5      1        2 
  21 chr21_47883899     ZHar    G    T        0      0        2 
  21 chr21_47883899   Sample    G    T        0      0        2 
  21 chr21_47884138     AAsi    G    T        0      0        2 
  21 chr21_47884138     AKia    G    T        0      0        2 
  21 chr21_47884138     AOna    G    T        0      0        2 
  21 chr21_47884138     ASom    G    T        0      0        2 
  21 chr21_47884138     HCab    G    T        1      2        2 
  21 chr21_47884138     HPrz    G    T        1      2        2 
  21 chr21_47884138     ZBoe    G    T        0      0        2 
  21 chr21_47884138     ZGre    G    T        0      0        2 
  21 chr21_47884138     ZHar    G    T        0      0        2 
  21 chr21_47884138   Sample    G    T        0      0        2 
  21 chr21_47885346     AAsi    C    T        0      0        2 
  21 chr21_47885346     AKia    C    T      0.5      1        2 
  21 chr21_47885346     AOna    C    T        0      0        2 
  21 chr21_47885346     ASom    C    T        0      0        2 
  21 chr21_47885346     HCab    C    T        0      0        2 
  21 chr21_47885346     HPrz    C    T        0      0        2 
  21 chr21_47885346     ZBoe    C    T        0      0        2 
  21 chr21_47885346     ZGre    C    T        0      0        2 
  21 chr21_47885346     ZHar    C    T        0      0        2 
  21 chr21_47885346   Sample    C    T        0      0        2 
  21 chr21_47901518     AAsi    G    A        0      0        2 
  21 chr21_47901518     AKia    G    A        0      0        2 
  21 chr21_47901518     AOna    G    A        0      0        2 
  21 chr21_47901518     ASom    G    A        0      0        2 
  21 chr21_47901518     HCab    G    A        1      2        2 
  21 chr21_47901518     HPrz    G    A        1      2        2 
  21 chr21_47901518     ZBoe    G    A        0      0        2 
  21 chr21_47901518     ZGre    G    A        0      0        2 
  21 chr21_47901518     ZHar    G    A        0      0        2 
  21 chr21_47901518   Sample    G    A        0      0        2 
  21 chr21_47908657     AAsi    T    C        0      0        2 
  21 chr21_47908657     AKia    T    C        0      0        2 
  21 chr21_47908657     AOna    T    C        0      0        2 
  21 chr21_47908657     ASom    T    C        0      0        2 
  21 chr21_47908657     HCab    T    C        0      0        2 
  21 chr21_47908657     HPrz    T    C        0      0        2 
  21 chr21_47908657     ZBoe    T    C      0.5      1        2 
  21 chr21_47908657     ZGre    T    C        0      0        2 
  21 chr21_47908657     ZHar    T    C        0      0        2 
  21 chr21_47908657   Sample    T    C        0      0        2 
  21 chr21_47920421     AAsi    T    C        0      0        2 
  21 chr21_47920421     AKia    T    C        0      0        2 
  21 chr21_47920421     AOna    T    C        0      0        2 
  21 chr21_47920421     ASom    T    C        0      0        2 
  21 chr21_47920421     HCab    T    C        1      2        2 
  21 chr21_47920421     HPrz    T    C        1      2        2 
  21 chr21_47920421     ZBoe    T    C        0      0        2 
  21 chr21_47920421     ZGre    T    C        0      0        2 
  21 chr21_47920421     ZHar    T    C        0      0        2 
  21 chr21_47920421   Sample    T    C        0      0        2 
  21 chr21_47926052     AAsi    C    T        0      0        2 
  21 chr21_47926052     AKia    C    T        0      0        2 
  21 chr21_47926052     AOna    C    T        0      0        2 
  21 chr21_47926052     ASom    C    T        0      0        2 
  21 chr21_47926052     HCab    C    T        0      0        2 
  21 chr21_47926052     HPrz    C    T        1      2        2 
  21 chr21_47926052     ZBoe    C    T        0      0        2 
  21 chr21_47926052     ZGre    C    T        0      0        2 
  21 chr21_47926052     ZHar    C    T        0      0        2 
  21 chr21_47926052   Sample    C    T        0      0        2 
  21 chr21_47929414     AAsi    C    T        0      0        2 
  21 chr21_47929414     AKia    C    T        0      0        2 
  21 chr21_47929414     AOna    C    T        0      0        2 
  21 chr21_47929414     ASom    C    T        0      0        2 
  21 chr21_47929414     HCab    C    T        0      0        2 
  21 chr21_47929414     HPrz    C    T        0      0        2 
  21 chr21_47929414     ZBoe    C    T        1      2        2 
  21 chr21_47929414     ZGre    C    T        0      0        2 
  21 chr21_47929414     ZHar    C    T        0      0        2 
  21 chr21_47929414   Sample    C    T        0      0        2 
  21 chr21_47931599     AAsi    T    C        0      0        2 
  21 chr21_47931599     AKia    T    C        0      0        2 
  21 chr21_47931599     AOna    T    C        0      0        2 
  21 chr21_47931599     ASom    T    C        0      0        2 
  21 chr21_47931599     HCab    T    C        0      0        2 
  21 chr21_47931599     HPrz    T    C        0      0        2 
  21 chr21_47931599     ZBoe    T    C        0      0        2 
  21 chr21_47931599     ZGre    T    C      0.5      1        2 
  21 chr21_47931599     ZHar    T    C        0      0        2 
  21 chr21_47931599   Sample    T    C        0      0        2 
  21 chr21_47946426     AAsi    T    C        0      0        2 
  21 chr21_47946426     AKia    T    C        0      0        2 
  21 chr21_47946426     AOna    T    C        0      0        2 
  21 chr21_47946426     ASom    T    C        0      0        2 
  21 chr21_47946426     HCab    T    C      0.5      1        2 
  21 chr21_47946426     HPrz    T    C        0      0        2 
  21 chr21_47946426     ZBoe    T    C        0      0        2 
  21 chr21_47946426     ZGre    T    C        0      0        2 
  21 chr21_47946426     ZHar    T    C        0      0        2 
  21 chr21_47946426   Sample    T    C        0      0        2 
  21 chr21_47949534     AAsi    T    C        0      0        2 
  21 chr21_47949534     AKia    T    C        0      0        2 
  21 chr21_47949534     AOna    T    C        0      0        2 
  21 chr21_47949534     ASom    T    C        1      2        2 
  21 chr21_47949534     HCab    T    C        0      0        2 
  21 chr21_47949534     HPrz    T    C        0      0        2 
  21 chr21_47949534     ZBoe    T    C        0      0        2 
  21 chr21_47949534     ZGre    T    C        0      0        2 
  21 chr21_47949534     ZHar    T    C        0      0        2 
  21 chr21_47949534   Sample    T    C        0      0        2 
  21 chr21_47953312     AAsi    C    T        0      0        2 
  21 chr21_47953312     AKia    C    T        1      2        2 
  21 chr21_47953312     AOna    C    T        1      2        2 
  21 chr21_47953312     ASom    C    T        0      0        2 
  21 chr21_47953312     HCab    C    T        0      0        2 
  21 chr21_47953312     HPrz    C    T        0      0        2 
  21 chr21_47953312     ZBoe    C    T        0      0        2 
  21 chr21_47953312     ZGre    C    T        0      0        2 
  21 chr21_47953312     ZHar    C    T        0      0        2 
  21 chr21_47953312   Sample    C    T        0      0        2 
  21 chr21_47962615     AAsi    G    A        0      0        2 
  21 chr21_47962615     AKia    G    A        1      2        2 
  21 chr21_47962615     AOna    G    A        1      2        2 
  21 chr21_47962615     ASom    G    A        0      0        2 
  21 chr21_47962615     HCab    G    A        0      0        2 
  21 chr21_47962615     HPrz    G    A        0      0        2 
  21 chr21_47962615     ZBoe    G    A        0      0        2 
  21 chr21_47962615     ZGre    G    A        0      0        2 
  21 chr21_47962615     ZHar    G    A        0      0        2 
  21 chr21_47962615   Sample    G    A        0      0        2 
  21 chr21_47964462     AAsi    G    T        0      0        2 
  21 chr21_47964462     AKia    G    T        0      0        2 
  21 chr21_47964462     AOna    G    T        0      0        2 
  21 chr21_47964462     ASom    G    T        0      0        2 
  21 chr21_47964462     HCab    G    T      0.5      1        2 
  21 chr21_47964462     HPrz    G    T        0      0        2 
  21 chr21_47964462     ZBoe    G    T        0      0        2 
  21 chr21_47964462     ZGre    G    T        0      0        2 
  21 chr21_47964462     ZHar    G    T        0      0        2 
  21 chr21_47964462   Sample    G    T        0      0        2 
  21 chr21_47973984     AAsi    G    C        0      0        2 
  21 chr21_47973984     AKia    G    C        0      0        2 
  21 chr21_47973984     AOna    G    C        0      0        2 
  21 chr21_47973984     ASom    G    C        0      0        2 
  21 chr21_47973984     HCab    G    C        1      2        2 
  21 chr21_47973984     HPrz    G    C        1      2        2 
  21 chr21_47973984     ZBoe    G    C        0      0        2 
  21 chr21_47973984     ZGre    G    C        0      0        2 
  21 chr21_47973984     ZHar    G    C        0      0        2 
  21 chr21_47973984   Sample    G    C        0      0        2 
  21 chr21_47974762     AAsi    T    C        0      0        2 
  21 chr21_47974762     AKia    T    C        0      0        2 
  21 chr21_47974762     AOna    T    C        0      0        2 
  21 chr21_47974762     ASom    T    C        0      0        2 
  21 chr21_47974762     HCab    T    C        0      0        2 
  21 chr21_47974762     HPrz    T    C        0      0        2 
  21 chr21_47974762     ZBoe    T    C        0      0        2 
  21 chr21_47974762     ZGre    T    C      0.5      1        2 
  21 chr21_47974762     ZHar    T    C        0      0        2 
  21 chr21_47974762   Sample    T    C        0      0        2 
  21 chr21_47982352     AAsi    G    T        0      0        2 
  21 chr21_47982352     AKia    G    T        0      0        2 
  21 chr21_47982352     AOna    G    T        0      0        2 
  21 chr21_47982352     ASom    G    T        0      0        2 
  21 chr21_47982352     HCab    G    T        1      2        2 
  21 chr21_47982352     HPrz    G    T        1      2        2 
  21 chr21_47982352     ZBoe    G    T        0      0        2 
  21 chr21_47982352     ZGre    G    T        0      0        2 
  21 chr21_47982352     ZHar    G    T        0      0        2 
  21 chr21_47982352   Sample    G    T        0      0        2 
  21 chr21_47983646     AAsi    T    C        0      0        2 
  21 chr21_47983646     AKia    T    C        0      0        2 
  21 chr21_47983646     AOna    T    C        0      0        2 
  21 chr21_47983646     ASom    T    C        1      2        2 
  21 chr21_47983646     HCab    T    C        0      0        2 
  21 chr21_47983646     HPrz    T    C        0      0        2 
  21 chr21_47983646     ZBoe    T    C        0      0        2 
  21 chr21_47983646     ZGre    T    C        0      0        2 
  21 chr21_47983646     ZHar    T    C        0      0        2 
  21 chr21_47983646   Sample    T    C        0      0        2 
  21 chr21_47985889     AAsi    T    G        0      0        2 
  21 chr21_47985889     AKia    T    G        1      2        2 
  21 chr21_47985889     AOna    T    G        0      0        2 
  21 chr21_47985889     ASom    T    G        0      0        2 
  21 chr21_47985889     HCab    T    G        0      0        2 
  21 chr21_47985889     HPrz    T    G        0      0        2 
  21 chr21_47985889     ZBoe    T    G        0      0        2 
  21 chr21_47985889     ZGre    T    G        0      0        2 
  21 chr21_47985889     ZHar    T    G        0      0        2 
  21 chr21_47985889   Sample    T    G        0      0        2 
  21 chr21_47987279     AAsi    C    T        0      0        2 
  21 chr21_47987279     AKia    C    T        0      0        2 
  21 chr21_47987279     AOna    C    T        0      0        2 
  21 chr21_47987279     ASom    C    T        0      0        2 
  21 chr21_47987279     HCab    C    T        1      2        2 
  21 chr21_47987279     HPrz    C    T        1      2        2 
  21 chr21_47987279     ZBoe    C    T        0      0        2 
  21 chr21_47987279     ZGre    C    T        0      0        2 
  21 chr21_47987279     ZHar    C    T        0      0        2 
  21 chr21_47987279   Sample    C    T        0      0        2 
  21 chr21_47990189     AAsi    G    T        0      0        2 
  21 chr21_47990189     AKia    G    T        0      0        2 
  21 chr21_47990189     AOna    G    T        0      0        2 
  21 chr21_47990189     ASom    G    T        0      0        2 
  21 chr21_47990189     HCab    G    T        0      0        2 
  21 chr21_47990189     HPrz    G    T        0      0        2 
  21 chr21_47990189     ZBoe    G    T        0      0        2 
  21 chr21_47990189     ZGre    G    T        0      0        2 
  21 chr21_47990189     ZHar    G    T        1      2        2 
  21 chr21_47990189   Sample    G    T        0      0        2 
  21 chr21_48000455     AAsi    G    T      0.5      1        2 
  21 chr21_48000455     AKia    G    T        0      0        2 
  21 chr21_48000455     AOna    G    T        0      0        2 
  21 chr21_48000455     ASom    G    T        0      0        2 
  21 chr21_48000455     HCab    G    T        0      0        2 
  21 chr21_48000455     HPrz    G    T        0      0        2 
  21 chr21_48000455     ZBoe    G    T        0      0        2 
  21 chr21_48000455     ZGre    G    T        0      0        2 
  21 chr21_48000455     ZHar    G    T        0      0        2 
  21 chr21_48000455   Sample    G    T        1      2        2 
  21 chr21_48001715     AAsi    A    G        0      0        2 
  21 chr21_48001715     AKia    A    G        0      0        2 
  21 chr21_48001715     AOna    A    G        0      0        2 
  21 chr21_48001715     ASom    A    G        0      0        2 
  21 chr21_48001715     HCab    A    G        1      2        2 
  21 chr21_48001715     HPrz    A    G        1      2        2 
  21 chr21_48001715     ZBoe    A    G        0      0        2 
  21 chr21_48001715     ZGre    A    G        0      0        2 
  21 chr21_48001715     ZHar    A    G        0      0        2 
  21 chr21_48001715   Sample    A    G        0      0        2 
  21 chr21_48001779     AAsi    C    A        0      0        2 
  21 chr21_48001779     AKia    C    A        0      0        2 
  21 chr21_48001779     AOna    C    A        0      0        2 
  21 chr21_48001779     ASom    C    A        0      0        2 
  21 chr21_48001779     HCab    C    A        0      0        2 
  21 chr21_48001779     HPrz    C    A        0      0        2 
  21 chr21_48001779     ZBoe    C    A      0.5      1        2 
  21 chr21_48001779     ZGre    C    A        0      0        2 
  21 chr21_48001779     ZHar    C    A        0      0        2 
  21 chr21_48001779   Sample    C    A        0      0        2 
  21 chr21_48004956     AAsi    C    T        0      0        2 
  21 chr21_48004956     AKia    C    T        0      0        2 
  21 chr21_48004956     AOna    C    T        0      0        2 
  21 chr21_48004956     ASom    C    T        0      0        2 
  21 chr21_48004956     HCab    C    T        0      0        2 
  21 chr21_48004956     HPrz    C    T        0      0        2 
  21 chr21_48004956     ZBoe    C    T      0.5      1        2 
  21 chr21_48004956     ZGre    C    T        0      0        2 
  21 chr21_48004956     ZHar    C    T        0      0        2 
  21 chr21_48004956   Sample    C    T        0      0        2 
  21 chr21_48005538     AAsi    G    A        0      0        2 
  21 chr21_48005538     AKia    G    A        1      2        2 
  21 chr21_48005538     AOna    G    A      0.5      1        2 
  21 chr21_48005538     ASom    G    A        0      0        2 
  21 chr21_48005538     HCab    G    A        0      0        2 
  21 chr21_48005538     HPrz    G    A        0      0        2 
  21 chr21_48005538     ZBoe    G    A        0      0        2 
  21 chr21_48005538     ZGre    G    A        0      0        2 
  21 chr21_48005538     ZHar    G    A        0      0        2 
  21 chr21_48005538   Sample    G    A        0      0        2 
  21 chr21_48009636     AAsi    T    G        0      0        2 
  21 chr21_48009636     AKia    T    G        0      0        2 
  21 chr21_48009636     AOna    T    G        0      0        2 
  21 chr21_48009636     ASom    T    G        0      0        2 
  21 chr21_48009636     HCab    T    G        0      0        2 
  21 chr21_48009636     HPrz    T    G        0      0        2 
  21 chr21_48009636     ZBoe    T    G        0      0        2 
  21 chr21_48009636     ZGre    T    G        0      0        2 
  21 chr21_48009636     ZHar    T    G        1      2        2 
  21 chr21_48009636   Sample    T    G        0      0        2 
  21 chr21_48019686     AAsi    G    A        0      0        2 
  21 chr21_48019686     AKia    G    A        0      0        2 
  21 chr21_48019686     AOna    G    A      0.5      1        2 
  21 chr21_48019686     ASom    G    A        0      0        2 
  21 chr21_48019686     HCab    G    A        0      0        2 
  21 chr21_48019686     HPrz    G    A        0      0        2 
  21 chr21_48019686     ZBoe    G    A        0      0        2 
  21 chr21_48019686     ZGre    G    A        0      0        2 
  21 chr21_48019686     ZHar    G    A        0      0        2 
  21 chr21_48019686   Sample    G    A        0      0        2 
  21 chr21_48025401     AAsi    G    A        0      0        2 
  21 chr21_48025401     AKia    G    A        0      0        2 
  21 chr21_48025401     AOna    G    A        0      0        2 
  21 chr21_48025401     ASom    G    A        0      0        2 
  21 chr21_48025401     HCab    G    A        0      0        2 
  21 chr21_48025401     HPrz    G    A        0      0        2 
  21 chr21_48025401     ZBoe    G    A      0.5      1        2 
  21 chr21_48025401     ZGre    G    A        0      0        2 
  21 chr21_48025401     ZHar    G    A        0      0        2 
  21 chr21_48025401   Sample    G    A        0      0        2 
  21 chr21_48037018     AAsi    A    T        0      0        2 
  21 chr21_48037018     AKia    A    T        0      0        2 
  21 chr21_48037018     AOna    A    T        0      0        2 
  21 chr21_48037018     ASom    A    T        0      0        2 
  21 chr21_48037018     HCab    A    T        0      0        2 
  21 chr21_48037018     HPrz    A    T      0.5      1        2 
  21 chr21_48037018     ZBoe    A    T        0      0        2 
  21 chr21_48037018     ZGre    A    T        0      0        2 
  21 chr21_48037018     ZHar    A    T        0      0        2 
  21 chr21_48037018   Sample    A    T        0      0        2 
  21 chr21_48040846     AAsi    A    C        0      0        2 
  21 chr21_48040846     AKia    A    C        0      0        2 
  21 chr21_48040846     AOna    A    C        0      0        2 
  21 chr21_48040846     ASom    A    C        0      0        2 
  21 chr21_48040846     HCab    A    C        0      0        2 
  21 chr21_48040846     HPrz    A    C      0.5      1        2 
  21 chr21_48040846     ZBoe    A    C        0      0        2 
  21 chr21_48040846     ZGre    A    C        0      0        2 
  21 chr21_48040846     ZHar    A    C        0      0        2 
  21 chr21_48040846   Sample    A    C        0      0        2 
  21 chr21_48058138     AAsi    C    T        0      0        2 
  21 chr21_48058138     AKia    C    T        0      0        2 
  21 chr21_48058138     AOna    C    T        0      0        2 
  21 chr21_48058138     ASom    C    T        0      0        2 
  21 chr21_48058138     HCab    C    T        1      2        2 
  21 chr21_48058138     HPrz    C    T        1      2        2 
  21 chr21_48058138     ZBoe    C    T        0      0        2 
  21 chr21_48058138     ZGre    C    T        0      0        2 
  21 chr21_48058138     ZHar    C    T        0      0        2 
  21 chr21_48058138   Sample    C    T        0      0        2 
  21 chr21_48062780     AAsi    G    C        0      0        2 
  21 chr21_48062780     AKia    G    C        0      0        2 
  21 chr21_48062780     AOna    G    C        0      0        2 
  21 chr21_48062780     ASom    G    C        0      0        2 
  21 chr21_48062780     HCab    G    C        0      0        2 
  21 chr21_48062780     HPrz    G    C        0      0        2 
  21 chr21_48062780     ZBoe    G    C        0      0        2 
  21 chr21_48062780     ZGre    G    C        0      0        2 
  21 chr21_48062780     ZHar    G    C      0.5      1        2 
  21 chr21_48062780   Sample    G    C        0      0        2 
  21 chr21_48065831     AAsi    C    T        0      0        2 
  21 chr21_48065831     AKia    C    T        0      0        2 
  21 chr21_48065831     AOna    C    T        0      0        2 
  21 chr21_48065831     ASom    C    T        0      0        2 
  21 chr21_48065831     HCab    C    T        1      2        2 
  21 chr21_48065831     HPrz    C    T        1      2        2 
  21 chr21_48065831     ZBoe    C    T        0      0        2 
  21 chr21_48065831     ZGre    C    T        0      0        2 
  21 chr21_48065831     ZHar    C    T        0      0        2 
  21 chr21_48065831   Sample    C    T        0      0        2 
  21 chr21_48068955     AAsi    G    A        0      0        2 
  21 chr21_48068955     AKia    G    A        0      0        2 
  21 chr21_48068955     AOna    G    A      0.5      1        2 
  21 chr21_48068955     ASom    G    A        0      0        2 
  21 chr21_48068955     HCab    G    A        0      0        2 
  21 chr21_48068955     HPrz    G    A        0      0        2 
  21 chr21_48068955     ZBoe    G    A        0      0        2 
  21 chr21_48068955     ZGre    G    A        0      0        2 
  21 chr21_48068955     ZHar    G    A        0      0        2 
  21 chr21_48068955   Sample    G    A        0      0        2 
  21 chr21_48069287     AAsi    G    C        0      0        2 
  21 chr21_48069287     AKia    G    C        0      0        2 
  21 chr21_48069287     AOna    G    C        0      0        2 
  21 chr21_48069287     ASom    G    C        0      0        2 
  21 chr21_48069287     HCab    G    C        0      0        2 
  21 chr21_48069287     HPrz    G    C        0      0        2 
  21 chr21_48069287     ZBoe    G    C        0      0        2 
  21 chr21_48069287     ZGre    G    C        0      0        2 
  21 chr21_48069287     ZHar    G    C      0.5      1        2 
  21 chr21_48069287   Sample    G    C        0      0        2 
  21 chr21_48071079     AAsi    C    G        0      0        2 
  21 chr21_48071079     AKia    C    G        0      0        2 
  21 chr21_48071079     AOna    C    G        0      0        2 
  21 chr21_48071079     ASom    C    G        0      0        2 
  21 chr21_48071079     HCab    C    G        0      0        2 
  21 chr21_48071079     HPrz    C    G        0      0        2 
  21 chr21_48071079     ZBoe    C    G        0      0        2 
  21 chr21_48071079     ZGre    C    G        0      0        2 
  21 chr21_48071079     ZHar    C    G        1      2        2 
  21 chr21_48071079   Sample    C    G        0      0        2 
  21 chr21_48076147     AAsi    T    C        0      0        2 
  21 chr21_48076147     AKia    T    C        0      0        2 
  21 chr21_48076147     AOna    T    C        0      0        2 
  21 chr21_48076147     ASom    T    C        0      0        2 
  21 chr21_48076147     HCab    T    C        0      0        2 
  21 chr21_48076147     HPrz    T    C      0.5      1        2 
  21 chr21_48076147     ZBoe    T    C        0      0        2 
  21 chr21_48076147     ZGre    T    C        0      0        2 
  21 chr21_48076147     ZHar    T    C        0      0        2 
  21 chr21_48076147   Sample    T    C        0      0        2 
  21 chr21_48080444     AAsi    T    C        0      0        2 
  21 chr21_48080444     AKia    T    C        0      0        2 
  21 chr21_48080444     AOna    T    C        0      0        2 
  21 chr21_48080444     ASom    T    C        0      0        2 
  21 chr21_48080444     HCab    T    C        1      2        2 
  21 chr21_48080444     HPrz    T    C        1      2        2 
  21 chr21_48080444     ZBoe    T    C        0      0        2 
  21 chr21_48080444     ZGre    T    C        0      0        2 
  21 chr21_48080444     ZHar    T    C        0      0        2 
  21 chr21_48080444   Sample    T    C        0      0        2 
  21 chr21_48080823     AAsi    T    A        0      0        2 
  21 chr21_48080823     AKia    T    A        0      0        2 
  21 chr21_48080823     AOna    T    A        0      0        2 
  21 chr21_48080823     ASom    T    A        0      0        2 
  21 chr21_48080823     HCab    T    A        0      0        2 
  21 chr21_48080823     HPrz    T    A        0      0        2 
  21 chr21_48080823     ZBoe    T    A        0      0        2 
  21 chr21_48080823     ZGre    T    A      0.5      1        2 
  21 chr21_48080823     ZHar    T    A        0      0        2 
  21 chr21_48080823   Sample    T    A        0      0        2 
  21 chr21_48082204     AAsi    C    A        0      0        2 
  21 chr21_48082204     AKia    C    A        0      0        2 
  21 chr21_48082204     AOna    C    A        0      0        2 
  21 chr21_48082204     ASom    C    A        0      0        2 
  21 chr21_48082204     HCab    C    A        0      0        2 
  21 chr21_48082204     HPrz    C    A      0.5      1        2 
  21 chr21_48082204     ZBoe    C    A        0      0        2 
  21 chr21_48082204     ZGre    C    A        0      0        2 
  21 chr21_48082204     ZHar    C    A        0      0        2 
  21 chr21_48082204   Sample    C    A        0      0        2 
  21 chr21_48093435     AAsi    T    A        0      0        2 
  21 chr21_48093435     AKia    T    A        0      0        2 
  21 chr21_48093435     AOna    T    A        0      0        2 
  21 chr21_48093435     ASom    T    A        0      0        2 
  21 chr21_48093435     HCab    T    A      0.5      1        2 
  21 chr21_48093435     HPrz    T    A      0.5      1        2 
  21 chr21_48093435     ZBoe    T    A        0      0        2 
  21 chr21_48093435     ZGre    T    A        0      0        2 
  21 chr21_48093435     ZHar    T    A        0      0        2 
  21 chr21_48093435   Sample    T    A        0      0        2 
  21 chr21_48094720     AAsi    A    G        0      0        2 
  21 chr21_48094720     AKia    A    G        0      0        2 
  21 chr21_48094720     AOna    A    G      0.5      1        2 
  21 chr21_48094720     ASom    A    G        0      0        2 
  21 chr21_48094720     HCab    A    G        0      0        2 
  21 chr21_48094720     HPrz    A    G        0      0        2 
  21 chr21_48094720     ZBoe    A    G        0      0        2 
  21 chr21_48094720     ZGre    A    G        0      0        2 
  21 chr21_48094720     ZHar    A    G        0      0        2 
  21 chr21_48094720   Sample    A    G        0      0        2 
  21 chr21_48099301     AAsi    T    C        1      2        2 
  21 chr21_48099301     AKia    T    C        0      0        2 
  21 chr21_48099301     AOna    T    C        0      0        2 
  21 chr21_48099301     ASom    T    C        1      2        2 
  21 chr21_48099301     HCab    T    C        0      0        2 
  21 chr21_48099301     HPrz    T    C        0      0        2 
  21 chr21_48099301     ZBoe    T    C        0      0        2 
  21 chr21_48099301     ZGre    T    C        0      0        2 
  21 chr21_48099301     ZHar    T    C        0      0        2 
  21 chr21_48099301   Sample    T    C        1      2        2 
  21 chr21_48101667     AAsi    A    G        0      0        2 
  21 chr21_48101667     AKia    A    G        0      0        2 
  21 chr21_48101667     AOna    A    G        0      0        2 
  21 chr21_48101667     ASom    A    G        0      0        2 
  21 chr21_48101667     HCab    A    G      0.5      1        2 
  21 chr21_48101667     HPrz    A    G        0      0        2 
  21 chr21_48101667     ZBoe    A    G        0      0        2 
  21 chr21_48101667     ZGre    A    G        0      0        2 
  21 chr21_48101667     ZHar    A    G        0      0        2 
  21 chr21_48101667   Sample    A    G        0      0        2 
  21 chr21_48102423     AAsi    G    T        0      0        2 
  21 chr21_48102423     AKia    G    T        0      0        2 
  21 chr21_48102423     AOna    G    T        0      0        2 
  21 chr21_48102423     ASom    G    T        0      0        2 
  21 chr21_48102423     HCab    G    T        1      2        2 
  21 chr21_48102423     HPrz    G    T        1      2        2 
  21 chr21_48102423     ZBoe    G    T        0      0        2 
  21 chr21_48102423     ZGre    G    T        0      0        2 
  21 chr21_48102423     ZHar    G    T        0      0        2 
  21 chr21_48102423   Sample    G    T        0      0        2 
  21 chr21_48107689     AAsi    G    A        0      0        2 
  21 chr21_48107689     AKia    G    A        0      0        2 
  21 chr21_48107689     AOna    G    A        0      0        2 
  21 chr21_48107689     ASom    G    A        0      0        2 
  21 chr21_48107689     HCab    G    A        1      2        2 
  21 chr21_48107689     HPrz    G    A        1      2        2 
  21 chr21_48107689     ZBoe    G    A        0      0        2 
  21 chr21_48107689     ZGre    G    A        0      0        2 
  21 chr21_48107689     ZHar    G    A        0      0        2 
  21 chr21_48107689   Sample    G    A        0      0        2 
  21 chr21_48114401     AAsi    A    G        0      0        2 
  21 chr21_48114401     AKia    A    G        0      0        2 
  21 chr21_48114401     AOna    A    G        0      0        2 
  21 chr21_48114401     ASom    A    G        0      0        2 
  21 chr21_48114401     HCab    A    G        0      0        2 
  21 chr21_48114401     HPrz    A    G        0      0        2 
  21 chr21_48114401     ZBoe    A    G        0      0        2 
  21 chr21_48114401     ZGre    A    G        0      0        2 
  21 chr21_48114401     ZHar    A    G      0.5      1        2 
  21 chr21_48114401   Sample    A    G        0      0        2 
  21 chr21_48120874     AAsi    G    T        0      0        2 
  21 chr21_48120874     AKia    G    T        0      0        2 
  21 chr21_48120874     AOna    G    T        0      0        2 
  21 chr21_48120874     ASom    G    T        0      0        2 
  21 chr21_48120874     HCab    G    T      0.5      1        2 
  21 chr21_48120874     HPrz    G    T        1      2        2 
  21 chr21_48120874     ZBoe    G    T        0      0        2 
  21 chr21_48120874     ZGre    G    T        0      0        2 
  21 chr21_48120874     ZHar    G    T        0      0        2 
  21 chr21_48120874   Sample    G    T        0      0        2 
  21 chr21_48133429     AAsi    A    C        0      0        2 
  21 chr21_48133429     AKia    A    C        0      0        2 
  21 chr21_48133429     AOna    A    C        0      0        2 
  21 chr21_48133429     ASom    A    C        0      0        2 
  21 chr21_48133429     HCab    A    C        0      0        2 
  21 chr21_48133429     HPrz    A    C        0      0        2 
  21 chr21_48133429     ZBoe    A    C        0      0        2 
  21 chr21_48133429     ZGre    A    C      0.5      1        2 
  21 chr21_48133429     ZHar    A    C        0      0        2 
  21 chr21_48133429   Sample    A    C        0      0        2 
  21 chr21_48139706     AAsi    G    A        0      0        2 
  21 chr21_48139706     AKia    G    A        0      0        2 
  21 chr21_48139706     AOna    G    A        0      0        2 
  21 chr21_48139706     ASom    G    A        0      0        2 
  21 chr21_48139706     HCab    G    A        0      0        2 
  21 chr21_48139706     HPrz    G    A        0      0        2 
  21 chr21_48139706     ZBoe    G    A      0.5      1        2 
  21 chr21_48139706     ZGre    G    A        0      0        2 
  21 chr21_48139706     ZHar    G    A        0      0        2 
  21 chr21_48139706   Sample    G    A        0      0        2 
  21 chr21_48140626     AAsi    G    A        1      2        2 
  21 chr21_48140626     AKia    G    A        0      0        2 
  21 chr21_48140626     AOna    G    A        0      0        2 
  21 chr21_48140626     ASom    G    A        1      2        2 
  21 chr21_48140626     HCab    G    A        0      0        2 
  21 chr21_48140626     HPrz    G    A        0      0        2 
  21 chr21_48140626     ZBoe    G    A        0      0        2 
  21 chr21_48140626     ZGre    G    A        0      0        2 
  21 chr21_48140626     ZHar    G    A        0      0        2 
  21 chr21_48140626   Sample    G    A        1      2        2 
  21 chr21_48151980     AAsi    C    T        0      0        2 
  21 chr21_48151980     AKia    C    T        0      0        2 
  21 chr21_48151980     AOna    C    T        0      0        2 
  21 chr21_48151980     ASom    C    T        0      0        2 
  21 chr21_48151980     HCab    C    T        0      0        2 
  21 chr21_48151980     HPrz    C    T        0      0        2 
  21 chr21_48151980     ZBoe    C    T        0      0        2 
  21 chr21_48151980     ZGre    C    T        0      0        2 
  21 chr21_48151980     ZHar    C    T        1      2        2 
  21 chr21_48151980   Sample    C    T        0      0        2 
  21 chr21_48152865     AAsi    T    C        0      0        2 
  21 chr21_48152865     AKia    T    C        0      0        2 
  21 chr21_48152865     AOna    T    C        0      0        2 
  21 chr21_48152865     ASom    T    C        0      0        2 
  21 chr21_48152865     HCab    T    C        0      0        2 
  21 chr21_48152865     HPrz    T    C        0      0        2 
  21 chr21_48152865     ZBoe    T    C        0      0        2 
  21 chr21_48152865     ZGre    T    C        0      0        2 
  21 chr21_48152865     ZHar    T    C      0.5      1        2 
  21 chr21_48152865   Sample    T    C        0      0        2 
  21 chr21_48153938     AAsi    T    C        0      0        2 
  21 chr21_48153938     AKia    T    C        0      0        2 
  21 chr21_48153938     AOna    T    C        0      0        2 
  21 chr21_48153938     ASom    T    C        0      0        2 
  21 chr21_48153938     HCab    T    C      0.5      1        2 
  21 chr21_48153938     HPrz    T    C      0.5      1        2 
  21 chr21_48153938     ZBoe    T    C        0      0        2 
  21 chr21_48153938     ZGre    T    C        0      0        2 
  21 chr21_48153938     ZHar    T    C        0      0        2 
  21 chr21_48153938   Sample    T    C        0      0        2 
  21 chr21_48154321     AAsi    G    A        0      0        2 
  21 chr21_48154321     AKia    G    A        0      0        2 
  21 chr21_48154321     AOna    G    A        0      0        2 
  21 chr21_48154321     ASom    G    A        0      0        2 
  21 chr21_48154321     HCab    G    A        1      2        2 
  21 chr21_48154321     HPrz    G    A        1      2        2 
  21 chr21_48154321     ZBoe    G    A        0      0        2 
  21 chr21_48154321     ZGre    G    A        0      0        2 
  21 chr21_48154321     ZHar    G    A        0      0        2 
  21 chr21_48154321   Sample    G    A        0      0        2 
  21 chr21_48159672     AAsi    G    T        0      0        2 
  21 chr21_48159672     AKia    G    T        0      0        2 
  21 chr21_48159672     AOna    G    T        0      0        2 
  21 chr21_48159672     ASom    G    T        0      0        2 
  21 chr21_48159672     HCab    G    T      0.5      1        2 
  21 chr21_48159672     HPrz    G    T        0      0        2 
  21 chr21_48159672     ZBoe    G    T        0      0        2 
  21 chr21_48159672     ZGre    G    T        0      0        2 
  21 chr21_48159672     ZHar    G    T        0      0        2 
  21 chr21_48159672   Sample    G    T        0      0        2 
  21 chr21_48163028     AAsi    A    G        0      0        2 
  21 chr21_48163028     AKia    A    G        0      0        2 
  21 chr21_48163028     AOna    A    G        0      0        2 
  21 chr21_48163028     ASom    A    G        0      0        2 
  21 chr21_48163028     HCab    A    G      0.5      1        2 
  21 chr21_48163028     HPrz    A    G        1      2        2 
  21 chr21_48163028     ZBoe    A    G        0      0        2 
  21 chr21_48163028     ZGre    A    G        0      0        2 
  21 chr21_48163028     ZHar    A    G        0      0        2 
  21 chr21_48163028   Sample    A    G        0      0        2 
  21 chr21_48165567     AAsi    A    G        0      0        2 
  21 chr21_48165567     AKia    A    G        0      0        2 
  21 chr21_48165567     AOna    A    G        0      0        2 
  21 chr21_48165567     ASom    A    G        0      0        2 
  21 chr21_48165567     HCab    A    G        0      0        2 
  21 chr21_48165567     HPrz    A    G        0      0        2 
  21 chr21_48165567     ZBoe    A    G      0.5      1        2 
  21 chr21_48165567     ZGre    A    G        0      0        2 
  21 chr21_48165567     ZHar    A    G        0      0        2 
  21 chr21_48165567   Sample    A    G        0      0        2 
  21 chr21_48167412     AAsi    G    A        0      0        2 
  21 chr21_48167412     AKia    G    A        0      0        2 
  21 chr21_48167412     AOna    G    A        0      0        2 
  21 chr21_48167412     ASom    G    A        0      0        2 
  21 chr21_48167412     HCab    G    A        1      2        2 
  21 chr21_48167412     HPrz    G    A        1      2        2 
  21 chr21_48167412     ZBoe    G    A        0      0        2 
  21 chr21_48167412     ZGre    G    A        0      0        2 
  21 chr21_48167412     ZHar    G    A        0      0        2 
  21 chr21_48167412   Sample    G    A        0      0        2 
  21 chr21_48170337     AAsi    G    C        0      0        2 
  21 chr21_48170337     AKia    G    C        0      0        2 
  21 chr21_48170337     AOna    G    C        0      0        2 
  21 chr21_48170337     ASom    G    C        0      0        2 
  21 chr21_48170337     HCab    G    C        1      2        2 
  21 chr21_48170337     HPrz    G    C        1      2        2 
  21 chr21_48170337     ZBoe    G    C        0      0        2 
  21 chr21_48170337     ZGre    G    C        0      0        2 
  21 chr21_48170337     ZHar    G    C        0      0        2 
  21 chr21_48170337   Sample    G    C        0      0        2 
  21 chr21_48171104     AAsi    T    G        0      0        2 
  21 chr21_48171104     AKia    T    G        0      0        2 
  21 chr21_48171104     AOna    T    G        0      0        2 
  21 chr21_48171104     ASom    T    G        0      0        2 
  21 chr21_48171104     HCab    T    G        0      0        2 
  21 chr21_48171104     HPrz    T    G        0      0        2 
  21 chr21_48171104     ZBoe    T    G        1      2        2 
  21 chr21_48171104     ZGre    T    G        0      0        2 
  21 chr21_48171104     ZHar    T    G        0      0        2 
  21 chr21_48171104   Sample    T    G        0      0        2 
  21 chr21_48171977     AAsi    T    C        0      0        2 
  21 chr21_48171977     AKia    T    C        0      0        2 
  21 chr21_48171977     AOna    T    C        0      0        2 
  21 chr21_48171977     ASom    T    C        0      0        2 
  21 chr21_48171977     HCab    T    C      0.5      1        2 
  21 chr21_48171977     HPrz    T    C        0      0        2 
  21 chr21_48171977     ZBoe    T    C        0      0        2 
  21 chr21_48171977     ZGre    T    C        0      0        2 
  21 chr21_48171977     ZHar    T    C        0      0        2 
  21 chr21_48171977   Sample    T    C        0      0        2 
  21 chr21_48174600     AAsi    C    T        0      0        2 
  21 chr21_48174600     AKia    C    T        0      0        2 
  21 chr21_48174600     AOna    C    T        0      0        2 
  21 chr21_48174600     ASom    C    T        0      0        2 
  21 chr21_48174600     HCab    C    T        0      0        2 
  21 chr21_48174600     HPrz    C    T        0      0        2 
  21 chr21_48174600     ZBoe    C    T        0      0        2 
  21 chr21_48174600     ZGre    C    T        0      0        2 
  21 chr21_48174600     ZHar    C    T        1      2        2 
  21 chr21_48174600   Sample    C    T        0      0        2 
  21 chr21_48181233     AAsi    A    G        0      0        2 
  21 chr21_48181233     AKia    A    G        0      0        2 
  21 chr21_48181233     AOna    A    G        0      0        2 
  21 chr21_48181233     ASom    A    G        0      0        2 
  21 chr21_48181233     HCab    A    G        1      2        2 
  21 chr21_48181233     HPrz    A    G        1      2        2 
  21 chr21_48181233     ZBoe    A    G        0      0        2 
  21 chr21_48181233     ZGre    A    G        0      0        2 
  21 chr21_48181233     ZHar    A    G        0      0        2 
  21 chr21_48181233   Sample    A    G        0      0        2 
  21 chr21_48190134     AAsi    G    C        0      0        2 
  21 chr21_48190134     AKia    G    C        0      0        2 
  21 chr21_48190134     AOna    G    C        0      0        2 
  21 chr21_48190134     ASom    G    C        0      0        2 
  21 chr21_48190134     HCab    G    C        0      0        2 
  21 chr21_48190134     HPrz    G    C        0      0        2 
  21 chr21_48190134     ZBoe    G    C        0      0        2 
  21 chr21_48190134     ZGre    G    C        0      0        2 
  21 chr21_48190134     ZHar    G    C        1      2        2 
  21 chr21_48190134   Sample    G    C        0      0        2 
  21 chr21_48193256     AAsi    G    A        0      0        2 
  21 chr21_48193256     AKia    G    A        0      0        2 
  21 chr21_48193256     AOna    G    A        0      0        2 
  21 chr21_48193256     ASom    G    A        0      0        2 
  21 chr21_48193256     HCab    G    A        0      0        2 
  21 chr21_48193256     HPrz    G    A        0      0        2 
  21 chr21_48193256     ZBoe    G    A      0.5      1        2 
  21 chr21_48193256     ZGre    G    A        0      0        2 
  21 chr21_48193256     ZHar    G    A        0      0        2 
  21 chr21_48193256   Sample    G    A        0      0        2 
  21 chr21_48195034     AAsi    A    G        0      0        2 
  21 chr21_48195034     AKia    A    G        0      0        2 
  21 chr21_48195034     AOna    A    G        0      0        2 
  21 chr21_48195034     ASom    A    G        0      0        2 
  21 chr21_48195034     HCab    A    G        0      0        2 
  21 chr21_48195034     HPrz    A    G        0      0        2 
  21 chr21_48195034     ZBoe    A    G        0      0        2 
  21 chr21_48195034     ZGre    A    G      0.5      1        2 
  21 chr21_48195034     ZHar    A    G        0      0        2 
  21 chr21_48195034   Sample    A    G        0      0        2 
  21 chr21_48198235     AAsi    A    G        0      0        2 
  21 chr21_48198235     AKia    A    G        1      2        2 
  21 chr21_48198235     AOna    A    G        0      0        2 
  21 chr21_48198235     ASom    A    G        0      0        2 
  21 chr21_48198235     HCab    A    G        1      2        2 
  21 chr21_48198235     HPrz    A    G        1      2        2 
  21 chr21_48198235     ZBoe    A    G        0      0        2 
  21 chr21_48198235     ZGre    A    G        0      0        2 
  21 chr21_48198235     ZHar    A    G        0      0        2 
  21 chr21_48198235   Sample    A    G        0      0        2 
  21 chr21_48199888     AAsi    A    G      0.5      1        2 
  21 chr21_48199888     AKia    A    G        0      0        2 
  21 chr21_48199888     AOna    A    G        0      0        2 
  21 chr21_48199888     ASom    A    G        0      0        2 
  21 chr21_48199888     HCab    A    G        0      0        2 
  21 chr21_48199888     HPrz    A    G        0      0        2 
  21 chr21_48199888     ZBoe    A    G        0      0        2 
  21 chr21_48199888     ZGre    A    G        0      0        2 
  21 chr21_48199888     ZHar    A    G        0      0        2 
  21 chr21_48199888   Sample    A    G        0      0        2 
  21 chr21_48215451     AAsi    G    A        0      0        2 
  21 chr21_48215451     AKia    G    A        0      0        2 
  21 chr21_48215451     AOna    G    A        0      0        2 
  21 chr21_48215451     ASom    G    A        0      0        2 
  21 chr21_48215451     HCab    G    A        1      2        2 
  21 chr21_48215451     HPrz    G    A        1      2        2 
  21 chr21_48215451     ZBoe    G    A        0      0        2 
  21 chr21_48215451     ZGre    G    A        0      0        2 
  21 chr21_48215451     ZHar    G    A        0      0        2 
  21 chr21_48215451   Sample    G    A        0      0        2 
  21 chr21_48232146     AAsi    A    G        0      0        2 
  21 chr21_48232146     AKia    A    G        0      0        2 
  21 chr21_48232146     AOna    A    G        0      0        2 
  21 chr21_48232146     ASom    A    G        0      0        2 
  21 chr21_48232146     HCab    A    G        1      2        2 
  21 chr21_48232146     HPrz    A    G        1      2        2 
  21 chr21_48232146     ZBoe    A    G        0      0        2 
  21 chr21_48232146     ZGre    A    G        0      0        2 
  21 chr21_48232146     ZHar    A    G        0      0        2 
  21 chr21_48232146   Sample    A    G        0      0        2 
  21 chr21_48234060     AAsi    A    T        0      0        2 
  21 chr21_48234060     AKia    A    T        0      0        2 
  21 chr21_48234060     AOna    A    T        0      0        2 
  21 chr21_48234060     ASom    A    T        0      0        2 
  21 chr21_48234060     HCab    A    T        0      0        2 
  21 chr21_48234060     HPrz    A    T        0      0        2 
  21 chr21_48234060     ZBoe    A    T        0      0        2 
  21 chr21_48234060     ZGre    A    T        0      0        2 
  21 chr21_48234060     ZHar    A    T        1      2        2 
  21 chr21_48234060   Sample    A    T        0      0        2 
  21 chr21_48235562     AAsi    G    A        0      0        2 
  21 chr21_48235562     AKia    G    A        0      0        2 
  21 chr21_48235562     AOna    G    A        0      0        2 
  21 chr21_48235562     ASom    G    A        0      0        2 
  21 chr21_48235562     HCab    G    A        0      0        2 
  21 chr21_48235562     HPrz    G    A      0.5      1        2 
  21 chr21_48235562     ZBoe    G    A        0      0        2 
  21 chr21_48235562     ZGre    G    A        0      0        2 
  21 chr21_48235562     ZHar    G    A        0      0        2 
  21 chr21_48235562   Sample    G    A        0      0        2 
  21 chr21_48238665     AAsi    G    A        0      0        2 
  21 chr21_48238665     AKia    G    A        0      0        2 
  21 chr21_48238665     AOna    G    A        0      0        2 
  21 chr21_48238665     ASom    G    A        0      0        2 
  21 chr21_48238665     HCab    G    A        1      2        2 
  21 chr21_48238665     HPrz    G    A        1      2        2 
  21 chr21_48238665     ZBoe    G    A        0      0        2 
  21 chr21_48238665     ZGre    G    A        0      0        2 
  21 chr21_48238665     ZHar    G    A        0      0        2 
  21 chr21_48238665   Sample    G    A        0      0        2 
  21 chr21_48245692     AAsi    G    T        0      0        2 
  21 chr21_48245692     AKia    G    T        0      0        2 
  21 chr21_48245692     AOna    G    T        0      0        2 
  21 chr21_48245692     ASom    G    T        0      0        2 
  21 chr21_48245692     HCab    G    T        0      0        2 
  21 chr21_48245692     HPrz    G    T        0      0        2 
  21 chr21_48245692     ZBoe    G    T        0      0        2 
  21 chr21_48245692     ZGre    G    T        0      0        2 
  21 chr21_48245692     ZHar    G    T        1      2        2 
  21 chr21_48245692   Sample    G    T        0      0        2 
  21 chr21_48255363     AAsi    G    A        0      0        2 
  21 chr21_48255363     AKia    G    A        0      0        2 
  21 chr21_48255363     AOna    G    A        0      0        2 
  21 chr21_48255363     ASom    G    A        0      0        2 
  21 chr21_48255363     HCab    G    A        1      2        2 
  21 chr21_48255363     HPrz    G    A        1      2        2 
  21 chr21_48255363     ZBoe    G    A        0      0        2 
  21 chr21_48255363     ZGre    G    A        0      0        2 
  21 chr21_48255363     ZHar    G    A        0      0        2 
  21 chr21_48255363   Sample    G    A        0      0        2 
  21 chr21_48260754     AAsi    A    G        0      0        2 
  21 chr21_48260754     AKia    A    G        0      0        2 
  21 chr21_48260754     AOna    A    G        0      0        2 
  21 chr21_48260754     ASom    A    G        0      0        2 
  21 chr21_48260754     HCab    A    G        0      0        2 
  21 chr21_48260754     HPrz    A    G        0      0        2 
  21 chr21_48260754     ZBoe    A    G        0      0        2 
  21 chr21_48260754     ZGre    A    G      0.5      1        2 
  21 chr21_48260754     ZHar    A    G        0      0        2 
  21 chr21_48260754   Sample    A    G        0      0        2 
  21 chr21_48265185     AAsi    A    G        0      0        2 
  21 chr21_48265185     AKia    A    G        0      0        2 
  21 chr21_48265185     AOna    A    G        0      0        2 
  21 chr21_48265185     ASom    A    G        0      0        2 
  21 chr21_48265185     HCab    A    G        0      0        2 
  21 chr21_48265185     HPrz    A    G        0      0        2 
  21 chr21_48265185     ZBoe    A    G      0.5      1        2 
  21 chr21_48265185     ZGre    A    G        0      0        2 
  21 chr21_48265185     ZHar    A    G        0      0        2 
  21 chr21_48265185   Sample    A    G        0      0        2 
  21 chr21_48267558     AAsi    C    T        0      0        2 
  21 chr21_48267558     AKia    C    T        0      0        2 
  21 chr21_48267558     AOna    C    T        0      0        2 
  21 chr21_48267558     ASom    C    T        0      0        2 
  21 chr21_48267558     HCab    C    T      0.5      1        2 
  21 chr21_48267558     HPrz    C    T        0      0        2 
  21 chr21_48267558     ZBoe    C    T        0      0        2 
  21 chr21_48267558     ZGre    C    T        0      0        2 
  21 chr21_48267558     ZHar    C    T        0      0        2 
  21 chr21_48267558   Sample    C    T        0      0        2 
  21 chr21_48267893     AAsi    C    T        0      0        2 
  21 chr21_48267893     AKia    C    T        1      2        2 
  21 chr21_48267893     AOna    C    T        1      2        2 
  21 chr21_48267893     ASom    C    T        0      0        2 
  21 chr21_48267893     HCab    C    T        0      0        2 
  21 chr21_48267893     HPrz    C    T        0      0        2 
  21 chr21_48267893     ZBoe    C    T        0      0        2 
  21 chr21_48267893     ZGre    C    T        0      0        2 
  21 chr21_48267893     ZHar    C    T        0      0        2 
  21 chr21_48267893   Sample    C    T        0      0        2 
  21 chr21_48271356     AAsi    G    C        0      0        2 
  21 chr21_48271356     AKia    G    C        0      0        2 
  21 chr21_48271356     AOna    G    C        0      0        2 
  21 chr21_48271356     ASom    G    C        0      0        2 
  21 chr21_48271356     HCab    G    C        1      2        2 
  21 chr21_48271356     HPrz    G    C        1      2        2 
  21 chr21_48271356     ZBoe    G    C        0      0        2 
  21 chr21_48271356     ZGre    G    C        0      0        2 
  21 chr21_48271356     ZHar    G    C        0      0        2 
  21 chr21_48271356   Sample    G    C        0      0        2 
  21 chr21_48276220     AAsi    C    T        0      0        2 
  21 chr21_48276220     AKia    C    T        0      0        2 
  21 chr21_48276220     AOna    C    T        1      2        2 
  21 chr21_48276220     ASom    C    T        0      0        2 
  21 chr21_48276220     HCab    C    T        0      0        2 
  21 chr21_48276220     HPrz    C    T        0      0        2 
  21 chr21_48276220     ZBoe    C    T        0      0        2 
  21 chr21_48276220     ZGre    C    T        0      0        2 
  21 chr21_48276220     ZHar    C    T        0      0        2 
  21 chr21_48276220   Sample    C    T        0      0        2 
  21 chr21_48284724     AAsi    A    G        0      0        2 
  21 chr21_48284724     AKia    A    G        0      0        2 
  21 chr21_48284724     AOna    A    G        0      0        2 
  21 chr21_48284724     ASom    A    G        0      0        2 
  21 chr21_48284724     HCab    A    G      0.5      1        2 
  21 chr21_48284724     HPrz    A    G        0      0        2 
  21 chr21_48284724     ZBoe    A    G        0      0        2 
  21 chr21_48284724     ZGre    A    G        0      0        2 
  21 chr21_48284724     ZHar    A    G        0      0        2 
  21 chr21_48284724   Sample    A    G        0      0        2 
  21 chr21_48292493     AAsi    C    A        0      0        2 
  21 chr21_48292493     AKia    C    A        0      0        2 
  21 chr21_48292493     AOna    C    A        0      0        2 
  21 chr21_48292493     ASom    C    A        0      0        2 
  21 chr21_48292493     HCab    C    A        0      0        2 
  21 chr21_48292493     HPrz    C    A        0      0        2 
  21 chr21_48292493     ZBoe    C    A        0      0        2 
  21 chr21_48292493     ZGre    C    A        0      0        2 
  21 chr21_48292493     ZHar    C    A      0.5      1        2 
  21 chr21_48292493   Sample    C    A        0      0        2 
  21 chr21_48295540     AAsi    T    A        0      0        2 
  21 chr21_48295540     AKia    T    A        0      0        2 
  21 chr21_48295540     AOna    T    A        0      0        2 
  21 chr21_48295540     ASom    T    A        0      0        2 
  21 chr21_48295540     HCab    T    A        1      2        2 
  21 chr21_48295540     HPrz    T    A        1      2        2 
  21 chr21_48295540     ZBoe    T    A        0      0        2 
  21 chr21_48295540     ZGre    T    A        0      0        2 
  21 chr21_48295540     ZHar    T    A        0      0        2 
  21 chr21_48295540   Sample    T    A        0      0        2 
  21 chr21_48295793     AAsi    G    A        0      0        2 
  21 chr21_48295793     AKia    G    A        0      0        2 
  21 chr21_48295793     AOna    G    A        0      0        2 
  21 chr21_48295793     ASom    G    A        0      0        2 
  21 chr21_48295793     HCab    G    A        1      2        2 
  21 chr21_48295793     HPrz    G    A        1      2        2 
  21 chr21_48295793     ZBoe    G    A        0      0        2 
  21 chr21_48295793     ZGre    G    A        0      0        2 
  21 chr21_48295793     ZHar    G    A        0      0        2 
  21 chr21_48295793   Sample    G    A        0      0        2 
  21 chr21_48296470     AAsi    A    T        0      0        2 
  21 chr21_48296470     AKia    A    T        0      0        2 
  21 chr21_48296470     AOna    A    T        0      0        2 
  21 chr21_48296470     ASom    A    T        0      0        2 
  21 chr21_48296470     HCab    A    T        1      2        2 
  21 chr21_48296470     HPrz    A    T        1      2        2 
  21 chr21_48296470     ZBoe    A    T        0      0        2 
  21 chr21_48296470     ZGre    A    T        0      0        2 
  21 chr21_48296470     ZHar    A    T        0      0        2 
  21 chr21_48296470   Sample    A    T        0      0        2 
  21 chr21_48299708     AAsi    A    G        0      0        2 
  21 chr21_48299708     AKia    A    G        0      0        2 
  21 chr21_48299708     AOna    A    G        0      0        2 
  21 chr21_48299708     ASom    A    G        0      0        2 
  21 chr21_48299708     HCab    A    G        1      2        2 
  21 chr21_48299708     HPrz    A    G        1      2        2 
  21 chr21_48299708     ZBoe    A    G        0      0        2 
  21 chr21_48299708     ZGre    A    G        0      0        2 
  21 chr21_48299708     ZHar    A    G        0      0        2 
  21 chr21_48299708   Sample    A    G        0      0        2 
  21 chr21_48305311     AAsi    T    G        0      0        2 
  21 chr21_48305311     AKia    T    G        0      0        2 
  21 chr21_48305311     AOna    T    G        0      0        2 
  21 chr21_48305311     ASom    T    G        0      0        2 
  21 chr21_48305311     HCab    T    G      0.5      1        2 
  21 chr21_48305311     HPrz    T    G      0.5      1        2 
  21 chr21_48305311     ZBoe    T    G        0      0        2 
  21 chr21_48305311     ZGre    T    G        0      0        2 
  21 chr21_48305311     ZHar    T    G        0      0        2 
  21 chr21_48305311   Sample    T    G        0      0        2 
  21 chr21_48329851     AAsi    C    G        0      0        2 
  21 chr21_48329851     AKia    C    G        0      0        2 
  21 chr21_48329851     AOna    C    G        0      0        2 
  21 chr21_48329851     ASom    C    G        0      0        2 
  21 chr21_48329851     HCab    C    G        0      0        2 
  21 chr21_48329851     HPrz    C    G        0      0        2 
  21 chr21_48329851     ZBoe    C    G        0      0        2 
  21 chr21_48329851     ZGre    C    G      0.5      1        2 
  21 chr21_48329851     ZHar    C    G        0      0        2 
  21 chr21_48329851   Sample    C    G        0      0        2 
  21 chr21_48337018     AAsi    T    C        0      0        2 
  21 chr21_48337018     AKia    T    C        0      0        2 
  21 chr21_48337018     AOna    T    C        0      0        2 
  21 chr21_48337018     ASom    T    C        0      0        2 
  21 chr21_48337018     HCab    T    C        1      2        2 
  21 chr21_48337018     HPrz    T    C        0      0        2 
  21 chr21_48337018     ZBoe    T    C        0      0        2 
  21 chr21_48337018     ZGre    T    C        0      0        2 
  21 chr21_48337018     ZHar    T    C        0      0        2 
  21 chr21_48337018   Sample    T    C        0      0        2 
  21 chr21_48348273     AAsi    A    T        0      0        2 
  21 chr21_48348273     AKia    A    T        0      0        2 
  21 chr21_48348273     AOna    A    T        0      0        2 
  21 chr21_48348273     ASom    A    T        0      0        2 
  21 chr21_48348273     HCab    A    T      0.5      1        2 
  21 chr21_48348273     HPrz    A    T      0.5      1        2 
  21 chr21_48348273     ZBoe    A    T        0      0        2 
  21 chr21_48348273     ZGre    A    T        0      0        2 
  21 chr21_48348273     ZHar    A    T        0      0        2 
  21 chr21_48348273   Sample    A    T        0      0        2 
  21 chr21_48349812     AAsi    A    G        0      0        2 
  21 chr21_48349812     AKia    A    G        0      0        2 
  21 chr21_48349812     AOna    A    G        0      0        2 
  21 chr21_48349812     ASom    A    G        0      0        2 
  21 chr21_48349812     HCab    A    G      0.5      1        2 
  21 chr21_48349812     HPrz    A    G        1      2        2 
  21 chr21_48349812     ZBoe    A    G        0      0        2 
  21 chr21_48349812     ZGre    A    G        0      0        2 
  21 chr21_48349812     ZHar    A    G        0      0        2 
  21 chr21_48349812   Sample    A    G        0      0        2 
  21 chr21_48351722     AAsi    T    C        0      0        2 
  21 chr21_48351722     AKia    T    C        1      2        2 
  21 chr21_48351722     AOna    T    C        0      0        2 
  21 chr21_48351722     ASom    T    C        0      0        2 
  21 chr21_48351722     HCab    T    C        0      0        2 
  21 chr21_48351722     HPrz    T    C        0      0        2 
  21 chr21_48351722     ZBoe    T    C        0      0        2 
  21 chr21_48351722     ZGre    T    C        0      0        2 
  21 chr21_48351722     ZHar    T    C        0      0        2 
  21 chr21_48351722   Sample    T    C        0      0        2 
  21 chr21_48352011     AAsi    A    G        0      0        2 
  21 chr21_48352011     AKia    A    G        0      0        2 
  21 chr21_48352011     AOna    A    G        0      0        2 
  21 chr21_48352011     ASom    A    G        0      0        2 
  21 chr21_48352011     HCab    A    G        1      2        2 
  21 chr21_48352011     HPrz    A    G        1      2        2 
  21 chr21_48352011     ZBoe    A    G        0      0        2 
  21 chr21_48352011     ZGre    A    G        0      0        2 
  21 chr21_48352011     ZHar    A    G        0      0        2 
  21 chr21_48352011   Sample    A    G        0      0        2 
  21 chr21_48359463     AAsi    A    T        0      0        2 
  21 chr21_48359463     AKia    A    T        0      0        2 
  21 chr21_48359463     AOna    A    T        0      0        2 
  21 chr21_48359463     ASom    A    T        0      0        2 
  21 chr21_48359463     HCab    A    T        0      0        2 
  21 chr21_48359463     HPrz    A    T        0      0        2 
  21 chr21_48359463     ZBoe    A    T        0      0        2 
  21 chr21_48359463     ZGre    A    T        0      0        2 
  21 chr21_48359463     ZHar    A    T        1      2        2 
  21 chr21_48359463   Sample    A    T        0      0        2 
  21 chr21_48361246     AAsi    G    C        0      0        2 
  21 chr21_48361246     AKia    G    C        0      0        2 
  21 chr21_48361246     AOna    G    C        0      0        2 
  21 chr21_48361246     ASom    G    C        0      0        2 
  21 chr21_48361246     HCab    G    C        0      0        2 
  21 chr21_48361246     HPrz    G    C        0      0        2 
  21 chr21_48361246     ZBoe    G    C        1      2        2 
  21 chr21_48361246     ZGre    G    C        0      0        2 
  21 chr21_48361246     ZHar    G    C        0      0        2 
  21 chr21_48361246   Sample    G    C        0      0        2 
  21 chr21_48382853     AAsi    A    C      0.5      1        2 
  21 chr21_48382853     AKia    A    C        0      0        2 
  21 chr21_48382853     AOna    A    C        0      0        2 
  21 chr21_48382853     ASom    A    C        0      0        2 
  21 chr21_48382853     HCab    A    C        0      0        2 
  21 chr21_48382853     HPrz    A    C        0      0        2 
  21 chr21_48382853     ZBoe    A    C        0      0        2 
  21 chr21_48382853     ZGre    A    C        0      0        2 
  21 chr21_48382853     ZHar    A    C        0      0        2 
  21 chr21_48382853   Sample    A    C        0      0        2 
  21 chr21_48387310     AAsi    T    C        0      0        2 
  21 chr21_48387310     AKia    T    C        0      0        2 
  21 chr21_48387310     AOna    T    C        0      0        2 
  21 chr21_48387310     ASom    T    C        0      0        2 
  21 chr21_48387310     HCab    T    C        1      2        2 
  21 chr21_48387310     HPrz    T    C        1      2        2 
  21 chr21_48387310     ZBoe    T    C        1      2        2 
  21 chr21_48387310     ZGre    T    C        0      0        2 
  21 chr21_48387310     ZHar    T    C        0      0        2 
  21 chr21_48387310   Sample    T    C        0      0        2 
  21 chr21_48389017     AAsi    C    T        0      0        2 
  21 chr21_48389017     AKia    C    T        0      0        2 
  21 chr21_48389017     AOna    C    T        0      0        2 
  21 chr21_48389017     ASom    C    T        0      0        2 
  21 chr21_48389017     HCab    C    T        0      0        2 
  21 chr21_48389017     HPrz    C    T        0      0        2 
  21 chr21_48389017     ZBoe    C    T        1      2        2 
  21 chr21_48389017     ZGre    C    T        0      0        2 
  21 chr21_48389017     ZHar    C    T        0      0        2 
  21 chr21_48389017   Sample    C    T        0      0        2 
  21 chr21_48393441     AAsi    T    A        0      0        2 
  21 chr21_48393441     AKia    T    A        0      0        2 
  21 chr21_48393441     AOna    T    A        0      0        2 
  21 chr21_48393441     ASom    T    A        0      0        2 
  21 chr21_48393441     HCab    T    A        0      0        2 
  21 chr21_48393441     HPrz    T    A      0.5      1        2 
  21 chr21_48393441     ZBoe    T    A        0      0        2 
  21 chr21_48393441     ZGre    T    A        0      0        2 
  21 chr21_48393441     ZHar    T    A        0      0        2 
  21 chr21_48393441   Sample    T    A        0      0        2 
  21 chr21_48403020     AAsi    G    C      0.5      1        2 
  21 chr21_48403020     AKia    G    C        0      0        2 
  21 chr21_48403020     AOna    G    C        0      0        2 
  21 chr21_48403020     ASom    G    C        0      0        2 
  21 chr21_48403020     HCab    G    C        0      0        2 
  21 chr21_48403020     HPrz    G    C        0      0        2 
  21 chr21_48403020     ZBoe    G    C        0      0        2 
  21 chr21_48403020     ZGre    G    C        0      0        2 
  21 chr21_48403020     ZHar    G    C        0      0        2 
  21 chr21_48403020   Sample    G    C        0      0        2 
  21 chr21_48403070     AAsi    C    G        0      0        2 
  21 chr21_48403070     AKia    C    G        0      0        2 
  21 chr21_48403070     AOna    C    G        0      0        2 
  21 chr21_48403070     ASom    C    G        0      0        2 
  21 chr21_48403070     HCab    C    G        0      0        2 
  21 chr21_48403070     HPrz    C    G        0      0        2 
  21 chr21_48403070     ZBoe    C    G        0      0        2 
  21 chr21_48403070     ZGre    C    G        0      0        2 
  21 chr21_48403070     ZHar    C    G        1      2        2 
  21 chr21_48403070   Sample    C    G        0      0        2 
  21 chr21_48403420     AAsi    C    T        0      0        2 
  21 chr21_48403420     AKia    C    T        0      0        2 
  21 chr21_48403420     AOna    C    T        0      0        2 
  21 chr21_48403420     ASom    C    T        0      0        2 
  21 chr21_48403420     HCab    C    T        0      0        2 
  21 chr21_48403420     HPrz    C    T        0      0        2 
  21 chr21_48403420     ZBoe    C    T      0.5      1        2 
  21 chr21_48403420     ZGre    C    T        0      0        2 
  21 chr21_48403420     ZHar    C    T        0      0        2 
  21 chr21_48403420   Sample    C    T        0      0        2 
  21 chr21_48404480     AAsi    C    T        0      0        2 
  21 chr21_48404480     AKia    C    T        0      0        2 
  21 chr21_48404480     AOna    C    T        0      0        2 
  21 chr21_48404480     ASom    C    T        0      0        2 
  21 chr21_48404480     HCab    C    T      0.5      1        2 
  21 chr21_48404480     HPrz    C    T      0.5      1        2 
  21 chr21_48404480     ZBoe    C    T        0      0        2 
  21 chr21_48404480     ZGre    C    T        0      0        2 
  21 chr21_48404480     ZHar    C    T        0      0        2 
  21 chr21_48404480   Sample    C    T        0      0        2 
  21 chr21_48408305     AAsi    G    T        0      0        2 
  21 chr21_48408305     AKia    G    T        0      0        2 
  21 chr21_48408305     AOna    G    T        0      0        2 
  21 chr21_48408305     ASom    G    T        0      0        2 
  21 chr21_48408305     HCab    G    T        0      0        2 
  21 chr21_48408305     HPrz    G    T      0.5      1        2 
  21 chr21_48408305     ZBoe    G    T        0      0        2 
  21 chr21_48408305     ZGre    G    T        0      0        2 
  21 chr21_48408305     ZHar    G    T        0      0        2 
  21 chr21_48408305   Sample    G    T        0      0        2 
  21 chr21_48433032     AAsi    C    T        0      0        2 
  21 chr21_48433032     AKia    C    T        0      0        2 
  21 chr21_48433032     AOna    C    T        0      0        2 
  21 chr21_48433032     ASom    C    T        0      0        2 
  21 chr21_48433032     HCab    C    T        1      2        2 
  21 chr21_48433032     HPrz    C    T        1      2        2 
  21 chr21_48433032     ZBoe    C    T        0      0        2 
  21 chr21_48433032     ZGre    C    T        0      0        2 
  21 chr21_48433032     ZHar    C    T        0      0        2 
  21 chr21_48433032   Sample    C    T        0      0        2 
  21 chr21_48441703     AAsi    C    T        0      0        2 
  21 chr21_48441703     AKia    C    T        0      0        2 
  21 chr21_48441703     AOna    C    T        0      0        2 
  21 chr21_48441703     ASom    C    T        0      0        2 
  21 chr21_48441703     HCab    C    T        1      2        2 
  21 chr21_48441703     HPrz    C    T      0.5      1        2 
  21 chr21_48441703     ZBoe    C    T        0      0        2 
  21 chr21_48441703     ZGre    C    T        0      0        2 
  21 chr21_48441703     ZHar    C    T        0      0        2 
  21 chr21_48441703   Sample    C    T        0      0        2 
  21 chr21_48454393     AAsi    G    C        0      0        2 
  21 chr21_48454393     AKia    G    C      0.5      1        2 
  21 chr21_48454393     AOna    G    C        0      0        2 
  21 chr21_48454393     ASom    G    C        0      0        2 
  21 chr21_48454393     HCab    G    C        0      0        2 
  21 chr21_48454393     HPrz    G    C        0      0        2 
  21 chr21_48454393     ZBoe    G    C        0      0        2 
  21 chr21_48454393     ZGre    G    C        0      0        2 
  21 chr21_48454393     ZHar    G    C        0      0        2 
  21 chr21_48454393   Sample    G    C        0      0        2 
  21 chr21_48458277     AAsi    G    A        1      2        2 
  21 chr21_48458277     AKia    G    A        0      0        2 
  21 chr21_48458277     AOna    G    A        0      0        2 
  21 chr21_48458277     ASom    G    A        0      0        2 
  21 chr21_48458277     HCab    G    A        0      0        2 
  21 chr21_48458277     HPrz    G    A        0      0        2 
  21 chr21_48458277     ZBoe    G    A        0      0        2 
  21 chr21_48458277     ZGre    G    A        0      0        2 
  21 chr21_48458277     ZHar    G    A        0      0        2 
  21 chr21_48458277   Sample    G    A        0      0        2 
  21 chr21_48459719     AAsi    T    C        0      0        2 
  21 chr21_48459719     AKia    T    C        0      0        2 
  21 chr21_48459719     AOna    T    C        1      2        2 
  21 chr21_48459719     ASom    T    C        0      0        2 
  21 chr21_48459719     HCab    T    C        0      0        2 
  21 chr21_48459719     HPrz    T    C        0      0        2 
  21 chr21_48459719     ZBoe    T    C        0      0        2 
  21 chr21_48459719     ZGre    T    C        0      0        2 
  21 chr21_48459719     ZHar    T    C        0      0        2 
  21 chr21_48459719   Sample    T    C        0      0        2 
  21 chr21_48460017     AAsi    A    G        0      0        2 
  21 chr21_48460017     AKia    A    G        0      0        2 
  21 chr21_48460017     AOna    A    G        0      0        2 
  21 chr21_48460017     ASom    A    G        0      0        2 
  21 chr21_48460017     HCab    A    G        1      2        2 
  21 chr21_48460017     HPrz    A    G        1      2        2 
  21 chr21_48460017     ZBoe    A    G        0      0        2 
  21 chr21_48460017     ZGre    A    G        0      0        2 
  21 chr21_48460017     ZHar    A    G        0      0        2 
  21 chr21_48460017   Sample    A    G        0      0        2 
  21 chr21_48467941     AAsi    T    C        0      0        2 
  21 chr21_48467941     AKia    T    C        0      0        2 
  21 chr21_48467941     AOna    T    C        0      0        2 
  21 chr21_48467941     ASom    T    C        0      0        2 
  21 chr21_48467941     HCab    T    C        0      0        2 
  21 chr21_48467941     HPrz    T    C        0      0        2 
  21 chr21_48467941     ZBoe    T    C        1      2        2 
  21 chr21_48467941     ZGre    T    C        0      0        2 
  21 chr21_48467941     ZHar    T    C        0      0        2 
  21 chr21_48467941   Sample    T    C        0      0        2 
  21 chr21_48470549     AAsi    A    G        0      0        2 
  21 chr21_48470549     AKia    A    G      0.5      1        2 
  21 chr21_48470549     AOna    A    G        0      0        2 
  21 chr21_48470549     ASom    A    G        0      0        2 
  21 chr21_48470549     HCab    A    G        0      0        2 
  21 chr21_48470549     HPrz    A    G        0      0        2 
  21 chr21_48470549     ZBoe    A    G        0      0        2 
  21 chr21_48470549     ZGre    A    G        0      0        2 
  21 chr21_48470549     ZHar    A    G        0      0        2 
  21 chr21_48470549   Sample    A    G        0      0        2 
  21 chr21_48471450     AAsi    A    C        0      0        2 
  21 chr21_48471450     AKia    A    C        0      0        2 
  21 chr21_48471450     AOna    A    C        0      0        2 
  21 chr21_48471450     ASom    A    C        1      2        2 
  21 chr21_48471450     HCab    A    C        0      0        2 
  21 chr21_48471450     HPrz    A    C        0      0        2 
  21 chr21_48471450     ZBoe    A    C        0      0        2 
  21 chr21_48471450     ZGre    A    C        0      0        2 
  21 chr21_48471450     ZHar    A    C        0      0        2 
  21 chr21_48471450   Sample    A    C        0      0        2 
  21 chr21_48474557     AAsi    G    A        0      0        2 
  21 chr21_48474557     AKia    G    A        0      0        2 
  21 chr21_48474557     AOna    G    A        0      0        2 
  21 chr21_48474557     ASom    G    A        0      0        2 
  21 chr21_48474557     HCab    G    A        0      0        2 
  21 chr21_48474557     HPrz    G    A        0      0        2 
  21 chr21_48474557     ZBoe    G    A        0      0        2 
  21 chr21_48474557     ZGre    G    A      0.5      1        2 
  21 chr21_48474557     ZHar    G    A        0      0        2 
  21 chr21_48474557   Sample    G    A        0      0        2 
  21 chr21_48478137     AAsi    A    G        0      0        2 
  21 chr21_48478137     AKia    A    G        1      2        2 
  21 chr21_48478137     AOna    A    G        0      0        2 
  21 chr21_48478137     ASom    A    G        0      0        2 
  21 chr21_48478137     HCab    A    G        0      0        2 
  21 chr21_48478137     HPrz    A    G        0      0        2 
  21 chr21_48478137     ZBoe    A    G        1      2        2 
  21 chr21_48478137     ZGre    A    G        1      2        2 
  21 chr21_48478137     ZHar    A    G        1      2        2 
  21 chr21_48478137   Sample    A    G        0      0        2 
  21 chr21_48482067     AAsi    A    G        0      0        2 
  21 chr21_48482067     AKia    A    G        1      2        2 
  21 chr21_48482067     AOna    A    G        0      0        2 
  21 chr21_48482067     ASom    A    G        0      0        2 
  21 chr21_48482067     HCab    A    G        0      0        2 
  21 chr21_48482067     HPrz    A    G        0      0        2 
  21 chr21_48482067     ZBoe    A    G        0      0        2 
  21 chr21_48482067     ZGre    A    G        0      0        2 
  21 chr21_48482067     ZHar    A    G        0      0        2 
  21 chr21_48482067   Sample    A    G        0      0        2 
  21 chr21_48483473     AAsi    G    A        0      0        2 
  21 chr21_48483473     AKia    G    A        0      0        2 
  21 chr21_48483473     AOna    G    A        0      0        2 
  21 chr21_48483473     ASom    G    A        0      0        2 
  21 chr21_48483473     HCab    G    A        1      2        2 
  21 chr21_48483473     HPrz    G    A        1      2        2 
  21 chr21_48483473     ZBoe    G    A        0      0        2 
  21 chr21_48483473     ZGre    G    A        0      0        2 
  21 chr21_48483473     ZHar    G    A        0      0        2 
  21 chr21_48483473   Sample    G    A        0      0        2 
  21 chr21_48485213     AAsi    G    T        0      0        2 
  21 chr21_48485213     AKia    G    T        0      0        2 
  21 chr21_48485213     AOna    G    T        0      0        2 
  21 chr21_48485213     ASom    G    T        0      0        2 
  21 chr21_48485213     HCab    G    T      0.5      1        2 
  21 chr21_48485213     HPrz    G    T        0      0        2 
  21 chr21_48485213     ZBoe    G    T        0      0        2 
  21 chr21_48485213     ZGre    G    T        0      0        2 
  21 chr21_48485213     ZHar    G    T        0      0        2 
  21 chr21_48485213   Sample    G    T        0      0        2 
  21 chr21_48485328     AAsi    A    G        0      0        2 
  21 chr21_48485328     AKia    A    G        0      0        2 
  21 chr21_48485328     AOna    A    G        0      0        2 
  21 chr21_48485328     ASom    A    G        0      0        2 
  21 chr21_48485328     HCab    A    G        0      0        2 
  21 chr21_48485328     HPrz    A    G        0      0        2 
  21 chr21_48485328     ZBoe    A    G        1      2        2 
  21 chr21_48485328     ZGre    A    G        0      0        2 
  21 chr21_48485328     ZHar    A    G        0      0        2 
  21 chr21_48485328   Sample    A    G        0      0        2 
  21 chr21_48504059     AAsi    C    G        0      0        2 
  21 chr21_48504059     AKia    C    G        0      0        2 
  21 chr21_48504059     AOna    C    G        0      0        2 
  21 chr21_48504059     ASom    C    G        0      0        2 
  21 chr21_48504059     HCab    C    G        1      2        2 
  21 chr21_48504059     HPrz    C    G        1      2        2 
  21 chr21_48504059     ZBoe    C    G        0      0        2 
  21 chr21_48504059     ZGre    C    G        0      0        2 
  21 chr21_48504059     ZHar    C    G        0      0        2 
  21 chr21_48504059   Sample    C    G        0      0        2 
  21 chr21_48504346     AAsi    A    T        0      0        2 
  21 chr21_48504346     AKia    A    T        0      0        2 
  21 chr21_48504346     AOna    A    T        0      0        2 
  21 chr21_48504346     ASom    A    T        0      0        2 
  21 chr21_48504346     HCab    A    T        0      0        2 
  21 chr21_48504346     HPrz    A    T        0      0        2 
  21 chr21_48504346     ZBoe    A    T        0      0        2 
  21 chr21_48504346     ZGre    A    T        1      2        2 
  21 chr21_48504346     ZHar    A    T        0      0        2 
  21 chr21_48504346   Sample    A    T        0      0        2 
  21 chr21_48506116     AAsi    G    A        0      0        2 
  21 chr21_48506116     AKia    G    A        0      0        2 
  21 chr21_48506116     AOna    G    A        0      0        2 
  21 chr21_48506116     ASom    G    A        0      0        2 
  21 chr21_48506116     HCab    G    A        1      2        2 
  21 chr21_48506116     HPrz    G    A        1      2        2 
  21 chr21_48506116     ZBoe    G    A        0      0        2 
  21 chr21_48506116     ZGre    G    A        0      0        2 
  21 chr21_48506116     ZHar    G    A        0      0        2 
  21 chr21_48506116   Sample    G    A        0      0        2 
  21 chr21_48512815     AAsi    T    C        0      0        2 
  21 chr21_48512815     AKia    T    C        0      0        2 
  21 chr21_48512815     AOna    T    C        0      0        2 
  21 chr21_48512815     ASom    T    C        1      2        2 
  21 chr21_48512815     HCab    T    C        0      0        2 
  21 chr21_48512815     HPrz    T    C        0      0        2 
  21 chr21_48512815     ZBoe    T    C        0      0        2 
  21 chr21_48512815     ZGre    T    C        0      0        2 
  21 chr21_48512815     ZHar    T    C        0      0        2 
  21 chr21_48512815   Sample    T    C        0      0        2 
  21 chr21_48513826     AAsi    T    C        0      0        2 
  21 chr21_48513826     AKia    T    C        0      0        2 
  21 chr21_48513826     AOna    T    C        0      0        2 
  21 chr21_48513826     ASom    T    C        0      0        2 
  21 chr21_48513826     HCab    T    C      0.5      1        2 
  21 chr21_48513826     HPrz    T    C        0      0        2 
  21 chr21_48513826     ZBoe    T    C        0      0        2 
  21 chr21_48513826     ZGre    T    C        0      0        2 
  21 chr21_48513826     ZHar    T    C        0      0        2 
  21 chr21_48513826   Sample    T    C        0      0        2 
  21 chr21_48514576     AAsi    C    A        0      0        2 
  21 chr21_48514576     AKia    C    A        0      0        2 
  21 chr21_48514576     AOna    C    A        0      0        2 
  21 chr21_48514576     ASom    C    A        0      0        2 
  21 chr21_48514576     HCab    C    A        0      0        2 
  21 chr21_48514576     HPrz    C    A        0      0        2 
  21 chr21_48514576     ZBoe    C    A        0      0        2 
  21 chr21_48514576     ZGre    C    A        0      0        2 
  21 chr21_48514576     ZHar    C    A      0.5      1        2 
  21 chr21_48514576   Sample    C    A        0      0        2 
  21 chr21_48515242     AAsi    A    T        0      0        2 
  21 chr21_48515242     AKia    A    T        0      0        2 
  21 chr21_48515242     AOna    A    T        0      0        2 
  21 chr21_48515242     ASom    A    T        0      0        2 
  21 chr21_48515242     HCab    A    T        0      0        2 
  21 chr21_48515242     HPrz    A    T        0      0        2 
  21 chr21_48515242     ZBoe    A    T        0      0        2 
  21 chr21_48515242     ZGre    A    T      0.5      1        2 
  21 chr21_48515242     ZHar    A    T        0      0        2 
  21 chr21_48515242   Sample    A    T        0      0        2 
  21 chr21_48519829     AAsi    A    T        0      0        2 
  21 chr21_48519829     AKia    A    T        0      0        2 
  21 chr21_48519829     AOna    A    T        0      0        2 
  21 chr21_48519829     ASom    A    T        0      0        2 
  21 chr21_48519829     HCab    A    T        1      2        2 
  21 chr21_48519829     HPrz    A    T        1      2        2 
  21 chr21_48519829     ZBoe    A    T        0      0        2 
  21 chr21_48519829     ZGre    A    T        0      0        2 
  21 chr21_48519829     ZHar    A    T        0      0        2 
  21 chr21_48519829   Sample    A    T        0      0        2 
  21 chr21_48532201     AAsi    T    C        0      0        2 
  21 chr21_48532201     AKia    T    C        0      0        2 
  21 chr21_48532201     AOna    T    C        0      0        2 
  21 chr21_48532201     ASom    T    C        0      0        2 
  21 chr21_48532201     HCab    T    C      0.5      1        2 
  21 chr21_48532201     HPrz    T    C        0      0        2 
  21 chr21_48532201     ZBoe    T    C        0      0        2 
  21 chr21_48532201     ZGre    T    C        0      0        2 
  21 chr21_48532201     ZHar    T    C        0      0        2 
  21 chr21_48532201   Sample    T    C        0      0        2 
  21 chr21_48533381     AAsi    A    G        0      0        2 
  21 chr21_48533381     AKia    A    G        0      0        2 
  21 chr21_48533381     AOna    A    G        0      0        2 
  21 chr21_48533381     ASom    A    G        0      0        2 
  21 chr21_48533381     HCab    A    G        1      2        2 
  21 chr21_48533381     HPrz    A    G        1      2        2 
  21 chr21_48533381     ZBoe    A    G        0      0        2 
  21 chr21_48533381     ZGre    A    G        0      0        2 
  21 chr21_48533381     ZHar    A    G        0      0        2 
  21 chr21_48533381   Sample    A    G        0      0        2 
  21 chr21_48548778     AAsi    T    C        0      0        2 
  21 chr21_48548778     AKia    T    C        0      0        2 
  21 chr21_48548778     AOna    T    C        0      0        2 
  21 chr21_48548778     ASom    T    C        0      0        2 
  21 chr21_48548778     HCab    T    C        0      0        2 
  21 chr21_48548778     HPrz    T    C        0      0        2 
  21 chr21_48548778     ZBoe    T    C      0.5      1        2 
  21 chr21_48548778     ZGre    T    C        0      0        2 
  21 chr21_48548778     ZHar    T    C        0      0        2 
  21 chr21_48548778   Sample    T    C        0      0        2 
  21 chr21_48558905     AAsi    C    T      0.5      1        2 
  21 chr21_48558905     AKia    C    T        0      0        2 
  21 chr21_48558905     AOna    C    T        0      0        2 
  21 chr21_48558905     ASom    C    T        0      0        2 
  21 chr21_48558905     HCab    C    T        0      0        2 
  21 chr21_48558905     HPrz    C    T        0      0        2 
  21 chr21_48558905     ZBoe    C    T        0      0        2 
  21 chr21_48558905     ZGre    C    T        0      0        2 
  21 chr21_48558905     ZHar    C    T        0      0        2 
  21 chr21_48558905   Sample    C    T        0      0        2 
  21 chr21_48564240     AAsi    T    C        0      0        2 
  21 chr21_48564240     AKia    T    C        1      2        2 
  21 chr21_48564240     AOna    T    C      0.5      1        2 
  21 chr21_48564240     ASom    T    C        0      0        2 
  21 chr21_48564240     HCab    T    C        0      0        2 
  21 chr21_48564240     HPrz    T    C        0      0        2 
  21 chr21_48564240     ZBoe    T    C        1      2        2 
  21 chr21_48564240     ZGre    T    C        1      2        2 
  21 chr21_48564240     ZHar    T    C        1      2        2 
  21 chr21_48564240   Sample    T    C        0      0        2 
  21 chr21_48564977     AAsi    A    G        0      0        2 
  21 chr21_48564977     AKia    A    G        0      0        2 
  21 chr21_48564977     AOna    A    G        0      0        2 
  21 chr21_48564977     ASom    A    G        0      0        2 
  21 chr21_48564977     HCab    A    G        1      2        2 
  21 chr21_48564977     HPrz    A    G        1      2        2 
  21 chr21_48564977     ZBoe    A    G        0      0        2 
  21 chr21_48564977     ZGre    A    G        0      0        2 
  21 chr21_48564977     ZHar    A    G        0      0        2 
  21 chr21_48564977   Sample    A    G        0      0        2 
  21 chr21_48565057     AAsi    G    A        0      0        2 
  21 chr21_48565057     AKia    G    A        1      2        2 
  21 chr21_48565057     AOna    G    A      0.5      1        2 
  21 chr21_48565057     ASom    G    A        0      0        2 
  21 chr21_48565057     HCab    G    A        0      0        2 
  21 chr21_48565057     HPrz    G    A        0      0        2 
  21 chr21_48565057     ZBoe    G    A        1      2        2 
  21 chr21_48565057     ZGre    G    A        1      2        2 
  21 chr21_48565057     ZHar    G    A        1      2        2 
  21 chr21_48565057   Sample    G    A        0      0        2 
  21 chr21_48565857     AAsi    T    C        0      0        2 
  21 chr21_48565857     AKia    T    C        0      0        2 
  21 chr21_48565857     AOna    T    C        0      0        2 
  21 chr21_48565857     ASom    T    C        0      0        2 
  21 chr21_48565857     HCab    T    C      0.5      1        2 
  21 chr21_48565857     HPrz    T    C      0.5      1        2 
  21 chr21_48565857     ZBoe    T    C        0      0        2 
  21 chr21_48565857     ZGre    T    C        0      0        2 
  21 chr21_48565857     ZHar    T    C        0      0        2 
  21 chr21_48565857   Sample    T    C        0      0        2 
  21 chr21_48569115     AAsi    T    C      0.5      1        2 
  21 chr21_48569115     AKia    T    C        0      0        2 
  21 chr21_48569115     AOna    T    C        0      0        2 
  21 chr21_48569115     ASom    T    C        0      0        2 
  21 chr21_48569115     HCab    T    C        0      0        2 
  21 chr21_48569115     HPrz    T    C        0      0        2 
  21 chr21_48569115     ZBoe    T    C        0      0        2 
  21 chr21_48569115     ZGre    T    C        0      0        2 
  21 chr21_48569115     ZHar    T    C        0      0        2 
  21 chr21_48569115   Sample    T    C        0      0        2 
  21 chr21_48570567     AAsi    G    T      0.5      1        2 
  21 chr21_48570567     AKia    G    T        0      0        2 
  21 chr21_48570567     AOna    G    T        0      0        2 
  21 chr21_48570567     ASom    G    T        1      2        2 
  21 chr21_48570567     HCab    G    T        0      0        2 
  21 chr21_48570567     HPrz    G    T        0      0        2 
  21 chr21_48570567     ZBoe    G    T        0      0        2 
  21 chr21_48570567     ZGre    G    T        0      0        2 
  21 chr21_48570567     ZHar    G    T        0      0        2 
  21 chr21_48570567   Sample    G    T        1      2        2 
  21 chr21_48586688     AAsi    G    T        0      0        2 
  21 chr21_48586688     AKia    G    T        0      0        2 
  21 chr21_48586688     AOna    G    T        0      0        2 
  21 chr21_48586688     ASom    G    T        0      0        2 
  21 chr21_48586688     HCab    G    T        0      0        2 
  21 chr21_48586688     HPrz    G    T        0      0        2 
  21 chr21_48586688     ZBoe    G    T        0      0        2 
  21 chr21_48586688     ZGre    G    T        0      0        2 
  21 chr21_48586688     ZHar    G    T      0.5      1        2 
  21 chr21_48586688   Sample    G    T        0      0        2 
  21 chr21_48589683     AAsi    C    G        0      0        2 
  21 chr21_48589683     AKia    C    G        1      2        2 
  21 chr21_48589683     AOna    C    G        0      0        2 
  21 chr21_48589683     ASom    C    G        0      0        2 
  21 chr21_48589683     HCab    C    G        0      0        2 
  21 chr21_48589683     HPrz    C    G        0      0        2 
  21 chr21_48589683     ZBoe    C    G        0      0        2 
  21 chr21_48589683     ZGre    C    G        0      0        2 
  21 chr21_48589683     ZHar    C    G        0      0        2 
  21 chr21_48589683   Sample    C    G        0      0        2 
  21 chr21_48591376     AAsi    T    C        0      0        2 
  21 chr21_48591376     AKia    T    C        0      0        2 
  21 chr21_48591376     AOna    T    C        0      0        2 
  21 chr21_48591376     ASom    T    C        0      0        2 
  21 chr21_48591376     HCab    T    C        0      0        2 
  21 chr21_48591376     HPrz    T    C      0.5      1        2 
  21 chr21_48591376     ZBoe    T    C        0      0        2 
  21 chr21_48591376     ZGre    T    C        0      0        2 
  21 chr21_48591376     ZHar    T    C        0      0        2 
  21 chr21_48591376   Sample    T    C        0      0        2 
  21 chr21_48593060     AAsi    C    T        0      0        2 
  21 chr21_48593060     AKia    C    T        0      0        2 
  21 chr21_48593060     AOna    C    T        0      0        2 
  21 chr21_48593060     ASom    C    T        0      0        2 
  21 chr21_48593060     HCab    C    T        0      0        2 
  21 chr21_48593060     HPrz    C    T        0      0        2 
  21 chr21_48593060     ZBoe    C    T      0.5      1        2 
  21 chr21_48593060     ZGre    C    T        0      0        2 
  21 chr21_48593060     ZHar    C    T        0      0        2 
  21 chr21_48593060   Sample    C    T        0      0        2 
  21 chr21_48593195     AAsi    G    A        0      0        2 
  21 chr21_48593195     AKia    G    A        0      0        2 
  21 chr21_48593195     AOna    G    A        0      0        2 
  21 chr21_48593195     ASom    G    A        0      0        2 
  21 chr21_48593195     HCab    G    A        0      0        2 
  21 chr21_48593195     HPrz    G    A        0      0        2 
  21 chr21_48593195     ZBoe    G    A        0      0        2 
  21 chr21_48593195     ZGre    G    A        0      0        2 
  21 chr21_48593195     ZHar    G    A      0.5      1        2 
  21 chr21_48593195   Sample    G    A        0      0        2 
  21 chr21_48596388     AAsi    G    A        0      0        2 
  21 chr21_48596388     AKia    G    A        0      0        2 
  21 chr21_48596388     AOna    G    A        0      0        2 
  21 chr21_48596388     ASom    G    A        0      0        2 
  21 chr21_48596388     HCab    G    A        1      2        2 
  21 chr21_48596388     HPrz    G    A        1      2        2 
  21 chr21_48596388     ZBoe    G    A        0      0        2 
  21 chr21_48596388     ZGre    G    A        0      0        2 
  21 chr21_48596388     ZHar    G    A        0      0        2 
  21 chr21_48596388   Sample    G    A        0      0        2 
  21 chr21_48605135     AAsi    T    C        0      0        2 
  21 chr21_48605135     AKia    T    C        0      0        2 
  21 chr21_48605135     AOna    T    C        0      0        2 
  21 chr21_48605135     ASom    T    C        0      0        2 
  21 chr21_48605135     HCab    T    C      0.5      1        2 
  21 chr21_48605135     HPrz    T    C        0      0        2 
  21 chr21_48605135     ZBoe    T    C        0      0        2 
  21 chr21_48605135     ZGre    T    C        0      0        2 
  21 chr21_48605135     ZHar    T    C        0      0        2 
  21 chr21_48605135   Sample    T    C        0      0        2 
  21 chr21_48605161     AAsi    T    C        0      0        2 
  21 chr21_48605161     AKia    T    C        0      0        2 
  21 chr21_48605161     AOna    T    C        0      0        2 
  21 chr21_48605161     ASom    T    C        0      0        2 
  21 chr21_48605161     HCab    T    C        0      0        2 
  21 chr21_48605161     HPrz    T    C        0      0        2 
  21 chr21_48605161     ZBoe    T    C      0.5      1        2 
  21 chr21_48605161     ZGre    T    C        0      0        2 
  21 chr21_48605161     ZHar    T    C        0      0        2 
  21 chr21_48605161   Sample    T    C        0      0        2 
  21 chr21_48606174     AAsi    A    T        0      0        2 
  21 chr21_48606174     AKia    A    T        0      0        2 
  21 chr21_48606174     AOna    A    T        0      0        2 
  21 chr21_48606174     ASom    A    T        0      0        2 
  21 chr21_48606174     HCab    A    T        0      0        2 
  21 chr21_48606174     HPrz    A    T        0      0        2 
  21 chr21_48606174     ZBoe    A    T        0      0        2 
  21 chr21_48606174     ZGre    A    T        0      0        2 
  21 chr21_48606174     ZHar    A    T      0.5      1        2 
  21 chr21_48606174   Sample    A    T        0      0        2 
  21 chr21_48615233     AAsi    C    T        0      0        2 
  21 chr21_48615233     AKia    C    T        0      0        2 
  21 chr21_48615233     AOna    C    T        0      0        2 
  21 chr21_48615233     ASom    C    T        0      0        2 
  21 chr21_48615233     HCab    C    T        1      2        2 
  21 chr21_48615233     HPrz    C    T        1      2        2 
  21 chr21_48615233     ZBoe    C    T        0      0        2 
  21 chr21_48615233     ZGre    C    T        0      0        2 
  21 chr21_48615233     ZHar    C    T        0      0        2 
  21 chr21_48615233   Sample    C    T        0      0        2 
  21 chr21_48622193     AAsi    G    A        0      0        2 
  21 chr21_48622193     AKia    G    A        0      0        2 
  21 chr21_48622193     AOna    G    A        1      2        2 
  21 chr21_48622193     ASom    G    A        0      0        2 
  21 chr21_48622193     HCab    G    A        0      0        2 
  21 chr21_48622193     HPrz    G    A        0      0        2 
  21 chr21_48622193     ZBoe    G    A        0      0        2 
  21 chr21_48622193     ZGre    G    A        0      0        2 
  21 chr21_48622193     ZHar    G    A        0      0        2 
  21 chr21_48622193   Sample    G    A        0      0        2 
  21 chr21_48632043     AAsi    C    T        0      0        2 
  21 chr21_48632043     AKia    C    T        1      2        2 
  21 chr21_48632043     AOna    C    T        0      0        2 
  21 chr21_48632043     ASom    C    T        0      0        2 
  21 chr21_48632043     HCab    C    T        0      0        2 
  21 chr21_48632043     HPrz    C    T        0      0        2 
  21 chr21_48632043     ZBoe    C    T        0      0        2 
  21 chr21_48632043     ZGre    C    T        0      0        2 
  21 chr21_48632043     ZHar    C    T        0      0        2 
  21 chr21_48632043   Sample    C    T        0      0        2 
  21 chr21_48648551     AAsi    C    T        0      0        2 
  21 chr21_48648551     AKia    C    T        0      0        2 
  21 chr21_48648551     AOna    C    T        0      0        2 
  21 chr21_48648551     ASom    C    T        0      0        2 
  21 chr21_48648551     HCab    C    T        0      0        2 
  21 chr21_48648551     HPrz    C    T        0      0        2 
  21 chr21_48648551     ZBoe    C    T        0      0        2 
  21 chr21_48648551     ZGre    C    T        1      2        2 
  21 chr21_48648551     ZHar    C    T        0      0        2 
  21 chr21_48648551   Sample    C    T        0      0        2 
  21 chr21_48653111     AAsi    T    C        0      0        2 
  21 chr21_48653111     AKia    T    C        0      0        2 
  21 chr21_48653111     AOna    T    C        0      0        2 
  21 chr21_48653111     ASom    T    C        0      0        2 
  21 chr21_48653111     HCab    T    C        0      0        2 
  21 chr21_48653111     HPrz    T    C      0.5      1        2 
  21 chr21_48653111     ZBoe    T    C        0      0        2 
  21 chr21_48653111     ZGre    T    C        0      0        2 
  21 chr21_48653111     ZHar    T    C        0      0        2 
  21 chr21_48653111   Sample    T    C        0      0        2 
  21 chr21_48655459     AAsi    G    C        0      0        2 
  21 chr21_48655459     AKia    G    C        0      0        2 
  21 chr21_48655459     AOna    G    C        0      0        2 
  21 chr21_48655459     ASom    G    C        0      0        2 
  21 chr21_48655459     HCab    G    C        0      0        2 
  21 chr21_48655459     HPrz    G    C        0      0        2 
  21 chr21_48655459     ZBoe    G    C        0      0        2 
  21 chr21_48655459     ZGre    G    C        1      2        2 
  21 chr21_48655459     ZHar    G    C        0      0        2 
  21 chr21_48655459   Sample    G    C        0      0        2 
  21 chr21_48667830     AAsi    A    G        0      0        2 
  21 chr21_48667830     AKia    A    G        0      0        2 
  21 chr21_48667830     AOna    A    G        0      0        2 
  21 chr21_48667830     ASom    A    G        0      0        2 
  21 chr21_48667830     HCab    A    G        0      0        2 
  21 chr21_48667830     HPrz    A    G        0      0        2 
  21 chr21_48667830     ZBoe    A    G        0      0        2 
  21 chr21_48667830     ZGre    A    G      0.5      1        2 
  21 chr21_48667830     ZHar    A    G        0      0        2 
  21 chr21_48667830   Sample    A    G        0      0        2 
  21 chr21_48680448     AAsi    G    A        0      0        2 
  21 chr21_48680448     AKia    G    A        0      0        2 
  21 chr21_48680448     AOna    G    A        0      0        2 
  21 chr21_48680448     ASom    G    A        0      0        2 
  21 chr21_48680448     HCab    G    A        0      0        2 
  21 chr21_48680448     HPrz    G    A        0      0        2 
  21 chr21_48680448     ZBoe    G    A        0      0        2 
  21 chr21_48680448     ZGre    G    A      0.5      1        2 
  21 chr21_48680448     ZHar    G    A        0      0        2 
  21 chr21_48680448   Sample    G    A        0      0        2 
  21 chr21_48680828     AAsi    G    A        0      0        2 
  21 chr21_48680828     AKia    G    A        0      0        2 
  21 chr21_48680828     AOna    G    A        0      0        2 
  21 chr21_48680828     ASom    G    A        0      0        2 
  21 chr21_48680828     HCab    G    A      0.5      1        2 
  21 chr21_48680828     HPrz    G    A      0.5      1        2 
  21 chr21_48680828     ZBoe    G    A        0      0        2 
  21 chr21_48680828     ZGre    G    A        0      0        2 
  21 chr21_48680828     ZHar    G    A        0      0        2 
  21 chr21_48680828   Sample    G    A        0      0        2 
  21 chr21_48682969     AAsi    T    C        0      0        2 
  21 chr21_48682969     AKia    T    C        0      0        2 
  21 chr21_48682969     AOna    T    C        0      0        2 
  21 chr21_48682969     ASom    T    C        0      0        2 
  21 chr21_48682969     HCab    T    C        0      0        2 
  21 chr21_48682969     HPrz    T    C        0      0        2 
  21 chr21_48682969     ZBoe    T    C      0.5      1        2 
  21 chr21_48682969     ZGre    T    C        0      0        2 
  21 chr21_48682969     ZHar    T    C        0      0        2 
  21 chr21_48682969   Sample    T    C        0      0        2 
  21 chr21_48688546     AAsi    G    T        0      0        2 
  21 chr21_48688546     AKia    G    T        0      0        2 
  21 chr21_48688546     AOna    G    T        0      0        2 
  21 chr21_48688546     ASom    G    T        0      0        2 
  21 chr21_48688546     HCab    G    T        0      0        2 
  21 chr21_48688546     HPrz    G    T        0      0        2 
  21 chr21_48688546     ZBoe    G    T        0      0        2 
  21 chr21_48688546     ZGre    G    T        0      0        2 
  21 chr21_48688546     ZHar    G    T      0.5      1        2 
  21 chr21_48688546   Sample    G    T        0      0        2 
  21 chr21_48691642     AAsi    C    A        0      0        2 
  21 chr21_48691642     AKia    C    A        0      0        2 
  21 chr21_48691642     AOna    C    A        0      0        2 
  21 chr21_48691642     ASom    C    A        0      0        2 
  21 chr21_48691642     HCab    C    A        0      0        2 
  21 chr21_48691642     HPrz    C    A        0      0        2 
  21 chr21_48691642     ZBoe    C    A      0.5      1        2 
  21 chr21_48691642     ZGre    C    A        0      0        2 
  21 chr21_48691642     ZHar    C    A        0      0        2 
  21 chr21_48691642   Sample    C    A        0      0        2 
  21 chr21_48697583     AAsi    G    T        1      2        2 
  21 chr21_48697583     AKia    G    T        0      0        2 
  21 chr21_48697583     AOna    G    T        0      0        2 
  21 chr21_48697583     ASom    G    T        1      2        2 
  21 chr21_48697583     HCab    G    T        0      0        2 
  21 chr21_48697583     HPrz    G    T        0      0        2 
  21 chr21_48697583     ZBoe    G    T        0      0        2 
  21 chr21_48697583     ZGre    G    T        0      0        2 
  21 chr21_48697583     ZHar    G    T        0      0        2 
  21 chr21_48697583   Sample    G    T        1      2        2 
  21 chr21_48707074     AAsi    T    C        0      0        2 
  21 chr21_48707074     AKia    T    C        0      0        2 
  21 chr21_48707074     AOna    T    C        0      0        2 
  21 chr21_48707074     ASom    T    C        0      0        2 
  21 chr21_48707074     HCab    T    C        0      0        2 
  21 chr21_48707074     HPrz    T    C        0      0        2 
  21 chr21_48707074     ZBoe    T    C        0      0        2 
  21 chr21_48707074     ZGre    T    C        0      0        2 
  21 chr21_48707074     ZHar    T    C      0.5      1        2 
  21 chr21_48707074   Sample    T    C        0      0        2 
  21 chr21_48717187     AAsi    C    A        0      0        2 
  21 chr21_48717187     AKia    C    A        0      0        2 
  21 chr21_48717187     AOna    C    A      0.5      1        2 
  21 chr21_48717187     ASom    C    A        0      0        2 
  21 chr21_48717187     HCab    C    A        0      0        2 
  21 chr21_48717187     HPrz    C    A        0      0        2 
  21 chr21_48717187     ZBoe    C    A        0      0        2 
  21 chr21_48717187     ZGre    C    A        0      0        2 
  21 chr21_48717187     ZHar    C    A        0      0        2 
  21 chr21_48717187   Sample    C    A        0      0        2 
  21 chr21_48720039     AAsi    A    G        0      0        2 
  21 chr21_48720039     AKia    A    G        1      2        2 
  21 chr21_48720039     AOna    A    G        0      0        2 
  21 chr21_48720039     ASom    A    G        0      0        2 
  21 chr21_48720039     HCab    A    G        0      0        2 
  21 chr21_48720039     HPrz    A    G        0      0        2 
  21 chr21_48720039     ZBoe    A    G        0      0        2 
  21 chr21_48720039     ZGre    A    G        0      0        2 
  21 chr21_48720039     ZHar    A    G        0      0        2 
  21 chr21_48720039   Sample    A    G        0      0        2 
  21 chr21_48722480     AAsi    G    A        0      0        2 
  21 chr21_48722480     AKia    G    A        0      0        2 
  21 chr21_48722480     AOna    G    A      0.5      1        2 
  21 chr21_48722480     ASom    G    A        0      0        2 
  21 chr21_48722480     HCab    G    A        0      0        2 
  21 chr21_48722480     HPrz    G    A        0      0        2 
  21 chr21_48722480     ZBoe    G    A        0      0        2 
  21 chr21_48722480     ZGre    G    A        0      0        2 
  21 chr21_48722480     ZHar    G    A        0      0        2 
  21 chr21_48722480   Sample    G    A        0      0        2 
  21 chr21_48727149     AAsi    C    G        0      0        2 
  21 chr21_48727149     AKia    C    G        0      0        2 
  21 chr21_48727149     AOna    C    G        0      0        2 
  21 chr21_48727149     ASom    C    G        0      0        2 
  21 chr21_48727149     HCab    C    G        0      0        2 
  21 chr21_48727149     HPrz    C    G        0      0        2 
  21 chr21_48727149     ZBoe    C    G      0.5      1        2 
  21 chr21_48727149     ZGre    C    G        0      0        2 
  21 chr21_48727149     ZHar    C    G        0      0        2 
  21 chr21_48727149   Sample    C    G        0      0        2 
  21 chr21_48733407     AAsi    A    G        0      0        2 
  21 chr21_48733407     AKia    A    G        0      0        2 
  21 chr21_48733407     AOna    A    G        0      0        2 
  21 chr21_48733407     ASom    A    G        0      0        2 
  21 chr21_48733407     HCab    A    G        1      2        2 
  21 chr21_48733407     HPrz    A    G        1      2        2 
  21 chr21_48733407     ZBoe    A    G        0      0        2 
  21 chr21_48733407     ZGre    A    G        0      0        2 
  21 chr21_48733407     ZHar    A    G        0      0        2 
  21 chr21_48733407   Sample    A    G        0      0        2 
  21 chr21_48734471     AAsi    T    C      0.5      1        2 
  21 chr21_48734471     AKia    T    C        0      0        2 
  21 chr21_48734471     AOna    T    C        0      0        2 
  21 chr21_48734471     ASom    T    C        0      0        2 
  21 chr21_48734471     HCab    T    C        0      0        2 
  21 chr21_48734471     HPrz    T    C        0      0        2 
  21 chr21_48734471     ZBoe    T    C        0      0        2 
  21 chr21_48734471     ZGre    T    C        0      0        2 
  21 chr21_48734471     ZHar    T    C        0      0        2 
  21 chr21_48734471   Sample    T    C        0      0        2 
  21 chr21_48736416     AAsi    C    A        0      0        2 
  21 chr21_48736416     AKia    C    A        0      0        2 
  21 chr21_48736416     AOna    C    A        0      0        2 
  21 chr21_48736416     ASom    C    A        0      0        2 
  21 chr21_48736416     HCab    C    A        1      2        2 
  21 chr21_48736416     HPrz    C    A        1      2        2 
  21 chr21_48736416     ZBoe    C    A        0      0        2 
  21 chr21_48736416     ZGre    C    A        0      0        2 
  21 chr21_48736416     ZHar    C    A        0      0        2 
  21 chr21_48736416   Sample    C    A        0      0        2 
  21 chr21_48736482     AAsi    A    G        0      0        2 
  21 chr21_48736482     AKia    A    G        0      0        2 
  21 chr21_48736482     AOna    A    G        0      0        2 
  21 chr21_48736482     ASom    A    G        0      0        2 
  21 chr21_48736482     HCab    A    G        0      0        2 
  21 chr21_48736482     HPrz    A    G        0      0        2 
  21 chr21_48736482     ZBoe    A    G        0      0        2 
  21 chr21_48736482     ZGre    A    G        0      0        2 
  21 chr21_48736482     ZHar    A    G      0.5      1        2 
  21 chr21_48736482   Sample    A    G        0      0        2 
  21 chr21_48743354     AAsi    C    T        0      0        2 
  21 chr21_48743354     AKia    C    T        0      0        2 
  21 chr21_48743354     AOna    C    T        0      0        2 
  21 chr21_48743354     ASom    C    T        0      0        2 
  21 chr21_48743354     HCab    C    T        0      0        2 
  21 chr21_48743354     HPrz    C    T        0      0        2 
  21 chr21_48743354     ZBoe    C    T        1      2        2 
  21 chr21_48743354     ZGre    C    T        0      0        2 
  21 chr21_48743354     ZHar    C    T        1      2        2 
  21 chr21_48743354   Sample    C    T        0      0        2 
  21 chr21_48744843     AAsi    T    C        0      0        2 
  21 chr21_48744843     AKia    T    C        0      0        2 
  21 chr21_48744843     AOna    T    C        0      0        2 
  21 chr21_48744843     ASom    T    C        0      0        2 
  21 chr21_48744843     HCab    T    C        0      0        2 
  21 chr21_48744843     HPrz    T    C        0      0        2 
  21 chr21_48744843     ZBoe    T    C        0      0        2 
  21 chr21_48744843     ZGre    T    C        0      0        2 
  21 chr21_48744843     ZHar    T    C        1      2        2 
  21 chr21_48744843   Sample    T    C        0      0        2 
  21 chr21_48745906     AAsi    G    A        0      0        2 
  21 chr21_48745906     AKia    G    A        0      0        2 
  21 chr21_48745906     AOna    G    A        0      0        2 
  21 chr21_48745906     ASom    G    A        0      0        2 
  21 chr21_48745906     HCab    G    A        1      2        2 
  21 chr21_48745906     HPrz    G    A        1      2        2 
  21 chr21_48745906     ZBoe    G    A        0      0        2 
  21 chr21_48745906     ZGre    G    A        0      0        2 
  21 chr21_48745906     ZHar    G    A        0      0        2 
  21 chr21_48745906   Sample    G    A        0      0        2 
  21 chr21_48752039     AAsi    T    G        0      0        2 
  21 chr21_48752039     AKia    T    G        0      0        2 
  21 chr21_48752039     AOna    T    G        0      0        2 
  21 chr21_48752039     ASom    T    G        0      0        2 
  21 chr21_48752039     HCab    T    G        0      0        2 
  21 chr21_48752039     HPrz    T    G        0      0        2 
  21 chr21_48752039     ZBoe    T    G        0      0        2 
  21 chr21_48752039     ZGre    T    G        0      0        2 
  21 chr21_48752039     ZHar    T    G      0.5      1        2 
  21 chr21_48752039   Sample    T    G        0      0        2 
  21 chr21_48752697     AAsi    T    C      0.5      1        2 
  21 chr21_48752697     AKia    T    C        0      0        2 
  21 chr21_48752697     AOna    T    C        0      0        2 
  21 chr21_48752697     ASom    T    C        0      0        2 
  21 chr21_48752697     HCab    T    C        0      0        2 
  21 chr21_48752697     HPrz    T    C        0      0        2 
  21 chr21_48752697     ZBoe    T    C        0      0        2 
  21 chr21_48752697     ZGre    T    C        0      0        2 
  21 chr21_48752697     ZHar    T    C        0      0        2 
  21 chr21_48752697   Sample    T    C        1      2        2 
  21 chr21_48753363     AAsi    A    T        0      0        2 
  21 chr21_48753363     AKia    A    T        0      0        2 
  21 chr21_48753363     AOna    A    T      0.5      1        2 
  21 chr21_48753363     ASom    A    T        0      0        2 
  21 chr21_48753363     HCab    A    T        0      0        2 
  21 chr21_48753363     HPrz    A    T        0      0        2 
  21 chr21_48753363     ZBoe    A    T        0      0        2 
  21 chr21_48753363     ZGre    A    T        0      0        2 
  21 chr21_48753363     ZHar    A    T        0      0        2 
  21 chr21_48753363   Sample    A    T        0      0        2 
  21 chr21_48760138     AAsi    T    A        0      0        2 
  21 chr21_48760138     AKia    T    A        0      0        2 
  21 chr21_48760138     AOna    T    A        0      0        2 
  21 chr21_48760138     ASom    T    A        0      0        2 
  21 chr21_48760138     HCab    T    A        0      0        2 
  21 chr21_48760138     HPrz    T    A        0      0        2 
  21 chr21_48760138     ZBoe    T    A      0.5      1        2 
  21 chr21_48760138     ZGre    T    A        0      0        2 
  21 chr21_48760138     ZHar    T    A        0      0        2 
  21 chr21_48760138   Sample    T    A        0      0        2 
  21 chr21_48763018     AAsi    A    G        0      0        2 
  21 chr21_48763018     AKia    A    G        0      0        2 
  21 chr21_48763018     AOna    A    G        0      0        2 
  21 chr21_48763018     ASom    A    G        0      0        2 
  21 chr21_48763018     HCab    A    G        0      0        2 
  21 chr21_48763018     HPrz    A    G        0      0        2 
  21 chr21_48763018     ZBoe    A    G        0      0        2 
  21 chr21_48763018     ZGre    A    G        0      0        2 
  21 chr21_48763018     ZHar    A    G        1      2        2 
  21 chr21_48763018   Sample    A    G        0      0        2 
  21 chr21_48766001     AAsi    G    A        0      0        2 
  21 chr21_48766001     AKia    G    A        0      0        2 
  21 chr21_48766001     AOna    G    A        0      0        2 
  21 chr21_48766001     ASom    G    A        0      0        2 
  21 chr21_48766001     HCab    G    A        1      2        2 
  21 chr21_48766001     HPrz    G    A        1      2        2 
  21 chr21_48766001     ZBoe    G    A        0      0        2 
  21 chr21_48766001     ZGre    G    A        0      0        2 
  21 chr21_48766001     ZHar    G    A        0      0        2 
  21 chr21_48766001   Sample    G    A        0      0        2 
  21 chr21_48768789     AAsi    C    A        1      2        2 
  21 chr21_48768789     AKia    C    A        0      0        2 
  21 chr21_48768789     AOna    C    A        0      0        2 
  21 chr21_48768789     ASom    C    A        0      0        2 
  21 chr21_48768789     HCab    C    A        0      0        2 
  21 chr21_48768789     HPrz    C    A        0      0        2 
  21 chr21_48768789     ZBoe    C    A        0      0        2 
  21 chr21_48768789     ZGre    C    A        0      0        2 
  21 chr21_48768789     ZHar    C    A        0      0        2 
  21 chr21_48768789   Sample    C    A        0      0        2 
  21 chr21_48772604     AAsi    A    G        0      0        2 
  21 chr21_48772604     AKia    A    G        0      0        2 
  21 chr21_48772604     AOna    A    G        0      0        2 
  21 chr21_48772604     ASom    A    G        0      0        2 
  21 chr21_48772604     HCab    A    G        0      0        2 
  21 chr21_48772604     HPrz    A    G        0      0        2 
  21 chr21_48772604     ZBoe    A    G      0.5      1        2 
  21 chr21_48772604     ZGre    A    G        0      0        2 
  21 chr21_48772604     ZHar    A    G        0      0        2 
  21 chr21_48772604   Sample    A    G        0      0        2 
  21 chr21_48775939     AAsi    G    C        0      0        2 
  21 chr21_48775939     AKia    G    C        0      0        2 
  21 chr21_48775939     AOna    G    C        0      0        2 
  21 chr21_48775939     ASom    G    C        0      0        2 
  21 chr21_48775939     HCab    G    C        1      2        2 
  21 chr21_48775939     HPrz    G    C        1      2        2 
  21 chr21_48775939     ZBoe    G    C        0      0        2 
  21 chr21_48775939     ZGre    G    C        0      0        2 
  21 chr21_48775939     ZHar    G    C        0      0        2 
  21 chr21_48775939   Sample    G    C        0      0        2 
  21 chr21_48776092     AAsi    T    C        0      0        2 
  21 chr21_48776092     AKia    T    C        0      0        2 
  21 chr21_48776092     AOna    T    C        0      0        2 
  21 chr21_48776092     ASom    T    C        0      0        2 
  21 chr21_48776092     HCab    T    C        1      2        2 
  21 chr21_48776092     HPrz    T    C      0.5      1        2 
  21 chr21_48776092     ZBoe    T    C        0      0        2 
  21 chr21_48776092     ZGre    T    C        0      0        2 
  21 chr21_48776092     ZHar    T    C        0      0        2 
  21 chr21_48776092   Sample    T    C        1      2        2 
  21 chr21_48776884     AAsi    A    C        0      0        2 
  21 chr21_48776884     AKia    A    C        0      0        2 
  21 chr21_48776884     AOna    A    C        0      0        2 
  21 chr21_48776884     ASom    A    C        0      0        2 
  21 chr21_48776884     HCab    A    C        0      0        2 
  21 chr21_48776884     HPrz    A    C        0      0        2 
  21 chr21_48776884     ZBoe    A    C        0      0        2 
  21 chr21_48776884     ZGre    A    C        0      0        2 
  21 chr21_48776884     ZHar    A    C      0.5      1        2 
  21 chr21_48776884   Sample    A    C        0      0        2 
  21 chr21_48776988     AAsi    T    C        0      0        2 
  21 chr21_48776988     AKia    T    C        0      0        2 
  21 chr21_48776988     AOna    T    C      0.5      1        2 
  21 chr21_48776988     ASom    T    C        0      0        2 
  21 chr21_48776988     HCab    T    C        0      0        2 
  21 chr21_48776988     HPrz    T    C        0      0        2 
  21 chr21_48776988     ZBoe    T    C        0      0        2 
  21 chr21_48776988     ZGre    T    C        0      0        2 
  21 chr21_48776988     ZHar    T    C        0      0        2 
  21 chr21_48776988   Sample    T    C        0      0        2 
  21 chr21_48787038     AAsi    A    C        0      0        2 
  21 chr21_48787038     AKia    A    C      0.5      1        2 
  21 chr21_48787038     AOna    A    C        0      0        2 
  21 chr21_48787038     ASom    A    C        0      0        2 
  21 chr21_48787038     HCab    A    C        0      0        2 
  21 chr21_48787038     HPrz    A    C        0      0        2 
  21 chr21_48787038     ZBoe    A    C        0      0        2 
  21 chr21_48787038     ZGre    A    C        0      0        2 
  21 chr21_48787038     ZHar    A    C        0      0        2 
  21 chr21_48787038   Sample    A    C        0      0        2 
  21 chr21_48788068     AAsi    A    T        0      0        2 
  21 chr21_48788068     AKia    A    T        0      0        2 
  21 chr21_48788068     AOna    A    T        0      0        2 
  21 chr21_48788068     ASom    A    T        0      0        2 
  21 chr21_48788068     HCab    A    T        0      0        2 
  21 chr21_48788068     HPrz    A    T        0      0        2 
  21 chr21_48788068     ZBoe    A    T        0      0        2 
  21 chr21_48788068     ZGre    A    T        0      0        2 
  21 chr21_48788068     ZHar    A    T      0.5      1        2 
  21 chr21_48788068   Sample    A    T        0      0        2 
  21 chr21_48794930     AAsi    G    A        0      0        2 
  21 chr21_48794930     AKia    G    A        0      0        2 
  21 chr21_48794930     AOna    G    A        0      0        2 
  21 chr21_48794930     ASom    G    A        0      0        2 
  21 chr21_48794930     HCab    G    A        1      2        2 
  21 chr21_48794930     HPrz    G    A        1      2        2 
  21 chr21_48794930     ZBoe    G    A        0      0        2 
  21 chr21_48794930     ZGre    G    A        0      0        2 
  21 chr21_48794930     ZHar    G    A        0      0        2 
  21 chr21_48794930   Sample    G    A        0      0        2 
  21 chr21_48796117     AAsi    G    A        0      0        2 
  21 chr21_48796117     AKia    G    A        0      0        2 
  21 chr21_48796117     AOna    G    A        0      0        2 
  21 chr21_48796117     ASom    G    A        0      0        2 
  21 chr21_48796117     HCab    G    A        1      2        2 
  21 chr21_48796117     HPrz    G    A        1      2        2 
  21 chr21_48796117     ZBoe    G    A        0      0        2 
  21 chr21_48796117     ZGre    G    A        0      0        2 
  21 chr21_48796117     ZHar    G    A        0      0        2 
  21 chr21_48796117   Sample    G    A        0      0        2 
  21 chr21_48801403     AAsi    A    C        0      0        2 
  21 chr21_48801403     AKia    A    C        0      0        2 
  21 chr21_48801403     AOna    A    C        0      0        2 
  21 chr21_48801403     ASom    A    C        0      0        2 
  21 chr21_48801403     HCab    A    C        1      2        2 
  21 chr21_48801403     HPrz    A    C        1      2        2 
  21 chr21_48801403     ZBoe    A    C        0      0        2 
  21 chr21_48801403     ZGre    A    C        0      0        2 
  21 chr21_48801403     ZHar    A    C        0      0        2 
  21 chr21_48801403   Sample    A    C        0      0        2 
  21 chr21_48807571     AAsi    C    T        0      0        2 
  21 chr21_48807571     AKia    C    T        0      0        2 
  21 chr21_48807571     AOna    C    T        0      0        2 
  21 chr21_48807571     ASom    C    T        0      0        2 
  21 chr21_48807571     HCab    C    T        0      0        2 
  21 chr21_48807571     HPrz    C    T        0      0        2 
  21 chr21_48807571     ZBoe    C    T      0.5      1        2 
  21 chr21_48807571     ZGre    C    T        0      0        2 
  21 chr21_48807571     ZHar    C    T        0      0        2 
  21 chr21_48807571   Sample    C    T        0      0        2 
  21 chr21_48811204     AAsi    A    T        0      0        2 
  21 chr21_48811204     AKia    A    T        0      0        2 
  21 chr21_48811204     AOna    A    T        0      0        2 
  21 chr21_48811204     ASom    A    T        0      0        2 
  21 chr21_48811204     HCab    A    T      0.5      1        2 
  21 chr21_48811204     HPrz    A    T        0      0        2 
  21 chr21_48811204     ZBoe    A    T        0      0        2 
  21 chr21_48811204     ZGre    A    T        0      0        2 
  21 chr21_48811204     ZHar    A    T        0      0        2 
  21 chr21_48811204   Sample    A    T        0      0        2 
  21 chr21_48817050     AAsi    G    A        0      0        2 
  21 chr21_48817050     AKia    G    A        0      0        2 
  21 chr21_48817050     AOna    G    A        0      0        2 
  21 chr21_48817050     ASom    G    A        0      0        2 
  21 chr21_48817050     HCab    G    A        1      2        2 
  21 chr21_48817050     HPrz    G    A        1      2        2 
  21 chr21_48817050     ZBoe    G    A        0      0        2 
  21 chr21_48817050     ZGre    G    A        0      0        2 
  21 chr21_48817050     ZHar    G    A        0      0        2 
  21 chr21_48817050   Sample    G    A        0      0        2 
  21 chr21_48830075     AAsi    G    T        1      2        2 
  21 chr21_48830075     AKia    G    T        0      0        2 
  21 chr21_48830075     AOna    G    T        0      0        2 
  21 chr21_48830075     ASom    G    T        1      2        2 
  21 chr21_48830075     HCab    G    T        0      0        2 
  21 chr21_48830075     HPrz    G    T        0      0        2 
  21 chr21_48830075     ZBoe    G    T        0      0        2 
  21 chr21_48830075     ZGre    G    T        0      0        2 
  21 chr21_48830075     ZHar    G    T        0      0        2 
  21 chr21_48830075   Sample    G    T        1      2        2 
  21 chr21_48841060     AAsi    G    T        1      2        2 
  21 chr21_48841060     AKia    G    T        0      0        2 
  21 chr21_48841060     AOna    G    T        0      0        2 
  21 chr21_48841060     ASom    G    T        1      2        2 
  21 chr21_48841060     HCab    G    T        0      0        2 
  21 chr21_48841060     HPrz    G    T        0      0        2 
  21 chr21_48841060     ZBoe    G    T        0      0        2 
  21 chr21_48841060     ZGre    G    T        0      0        2 
  21 chr21_48841060     ZHar    G    T        0      0        2 
  21 chr21_48841060   Sample    G    T        1      2        2 
  21 chr21_48841456     AAsi    A    T        0      0        2 
  21 chr21_48841456     AKia    A    T      0.5      1        2 
  21 chr21_48841456     AOna    A    T        0      0        2 
  21 chr21_48841456     ASom    A    T        0      0        2 
  21 chr21_48841456     HCab    A    T        0      0        2 
  21 chr21_48841456     HPrz    A    T        0      0        2 
  21 chr21_48841456     ZBoe    A    T        0      0        2 
  21 chr21_48841456     ZGre    A    T        0      0        2 
  21 chr21_48841456     ZHar    A    T        0      0        2 
  21 chr21_48841456   Sample    A    T        0      0        2 
  21 chr21_48842107     AAsi    A    T        0      0        2 
  21 chr21_48842107     AKia    A    T        0      0        2 
  21 chr21_48842107     AOna    A    T        1      2        2 
  21 chr21_48842107     ASom    A    T        0      0        2 
  21 chr21_48842107     HCab    A    T        0      0        2 
  21 chr21_48842107     HPrz    A    T        0      0        2 
  21 chr21_48842107     ZBoe    A    T        0      0        2 
  21 chr21_48842107     ZGre    A    T        0      0        2 
  21 chr21_48842107     ZHar    A    T        0      0        2 
  21 chr21_48842107   Sample    A    T        0      0        2 
  21 chr21_48846406     AAsi    A    G        0      0        2 
  21 chr21_48846406     AKia    A    G        0      0        2 
  21 chr21_48846406     AOna    A    G        0      0        2 
  21 chr21_48846406     ASom    A    G        0      0        2 
  21 chr21_48846406     HCab    A    G        0      0        2 
  21 chr21_48846406     HPrz    A    G        0      0        2 
  21 chr21_48846406     ZBoe    A    G      0.5      1        2 
  21 chr21_48846406     ZGre    A    G        0      0        2 
  21 chr21_48846406     ZHar    A    G        0      0        2 
  21 chr21_48846406   Sample    A    G        0      0        2 
  21 chr21_48849423     AAsi    T    C        0      0        2 
  21 chr21_48849423     AKia    T    C        0      0        2 
  21 chr21_48849423     AOna    T    C        0      0        2 
  21 chr21_48849423     ASom    T    C        0      0        2 
  21 chr21_48849423     HCab    T    C        0      0        2 
  21 chr21_48849423     HPrz    T    C      0.5      1        2 
  21 chr21_48849423     ZBoe    T    C        0      0        2 
  21 chr21_48849423     ZGre    T    C        0      0        2 
  21 chr21_48849423     ZHar    T    C        0      0        2 
  21 chr21_48849423   Sample    T    C        0      0        2 
  21 chr21_48853819     AAsi    C    T        0      0        2 
  21 chr21_48853819     AKia    C    T        0      0        2 
  21 chr21_48853819     AOna    C    T        0      0        2 
  21 chr21_48853819     ASom    C    T        0      0        2 
  21 chr21_48853819     HCab    C    T        1      2        2 
  21 chr21_48853819     HPrz    C    T        1      2        2 
  21 chr21_48853819     ZBoe    C    T        0      0        2 
  21 chr21_48853819     ZGre    C    T        0      0        2 
  21 chr21_48853819     ZHar    C    T        0      0        2 
  21 chr21_48853819   Sample    C    T        0      0        2 
  21 chr21_48855240     AAsi    A    G        0      0        2 
  21 chr21_48855240     AKia    A    G        1      2        2 
  21 chr21_48855240     AOna    A    G        1      2        2 
  21 chr21_48855240     ASom    A    G        0      0        2 
  21 chr21_48855240     HCab    A    G        0      0        2 
  21 chr21_48855240     HPrz    A    G        0      0        2 
  21 chr21_48855240     ZBoe    A    G        0      0        2 
  21 chr21_48855240     ZGre    A    G        0      0        2 
  21 chr21_48855240     ZHar    A    G        0      0        2 
  21 chr21_48855240   Sample    A    G        0      0        2 
  21 chr21_48855371     AAsi    T    G        0      0        2 
  21 chr21_48855371     AKia    T    G        0      0        2 
  21 chr21_48855371     AOna    T    G        0      0        2 
  21 chr21_48855371     ASom    T    G        0      0        2 
  21 chr21_48855371     HCab    T    G        0      0        2 
  21 chr21_48855371     HPrz    T    G        0      0        2 
  21 chr21_48855371     ZBoe    T    G      0.5      1        2 
  21 chr21_48855371     ZGre    T    G        0      0        2 
  21 chr21_48855371     ZHar    T    G        0      0        2 
  21 chr21_48855371   Sample    T    G        0      0        2 
  21 chr21_48857713     AAsi    C    G      0.5      1        2 
  21 chr21_48857713     AKia    C    G        0      0        2 
  21 chr21_48857713     AOna    C    G        0      0        2 
  21 chr21_48857713     ASom    C    G        0      0        2 
  21 chr21_48857713     HCab    C    G        0      0        2 
  21 chr21_48857713     HPrz    C    G        0      0        2 
  21 chr21_48857713     ZBoe    C    G        0      0        2 
  21 chr21_48857713     ZGre    C    G        0      0        2 
  21 chr21_48857713     ZHar    C    G        0      0        2 
  21 chr21_48857713   Sample    C    G        0      0        2 
  21 chr21_48865913     AAsi    C    G        0      0        2 
  21 chr21_48865913     AKia    C    G        0      0        2 
  21 chr21_48865913     AOna    C    G        0      0        2 
  21 chr21_48865913     ASom    C    G        0      0        2 
  21 chr21_48865913     HCab    C    G        0      0        2 
  21 chr21_48865913     HPrz    C    G        0      0        2 
  21 chr21_48865913     ZBoe    C    G        1      2        2 
  21 chr21_48865913     ZGre    C    G        0      0        2 
  21 chr21_48865913     ZHar    C    G        0      0        2 
  21 chr21_48865913   Sample    C    G        0      0        2 
  21 chr21_48875184     AAsi    A    G        0      0        2 
  21 chr21_48875184     AKia    A    G        0      0        2 
  21 chr21_48875184     AOna    A    G        0      0        2 
  21 chr21_48875184     ASom    A    G        0      0        2 
  21 chr21_48875184     HCab    A    G        0      0        2 
  21 chr21_48875184     HPrz    A    G        0      0        2 
  21 chr21_48875184     ZBoe    A    G        0      0        2 
  21 chr21_48875184     ZGre    A    G      0.5      1        2 
  21 chr21_48875184     ZHar    A    G        0      0        2 
  21 chr21_48875184   Sample    A    G        0      0        2 
  21 chr21_48887875     AAsi    C    T        0      0        2 
  21 chr21_48887875     AKia    C    T        0      0        2 
  21 chr21_48887875     AOna    C    T        0      0        2 
  21 chr21_48887875     ASom    C    T        0      0        2 
  21 chr21_48887875     HCab    C    T        0      0        2 
  21 chr21_48887875     HPrz    C    T        0      0        2 
  21 chr21_48887875     ZBoe    C    T      0.5      1        2 
  21 chr21_48887875     ZGre    C    T        0      0        2 
  21 chr21_48887875     ZHar    C    T        0      0        2 
  21 chr21_48887875   Sample    C    T        0      0        2 
  21 chr21_48889758     AAsi    A    G        0      0        2 
  21 chr21_48889758     AKia    A    G        0      0        2 
  21 chr21_48889758     AOna    A    G        0      0        2 
  21 chr21_48889758     ASom    A    G        0      0        2 
  21 chr21_48889758     HCab    A    G        0      0        2 
  21 chr21_48889758     HPrz    A    G        0      0        2 
  21 chr21_48889758     ZBoe    A    G        0      0        2 
  21 chr21_48889758     ZGre    A    G      0.5      1        2 
  21 chr21_48889758     ZHar    A    G        0      0        2 
  21 chr21_48889758   Sample    A    G        0      0        2 
  21 chr21_48891250     AAsi    C    G        0      0        2 
  21 chr21_48891250     AKia    C    G        0      0        2 
  21 chr21_48891250     AOna    C    G        0      0        2 
  21 chr21_48891250     ASom    C    G        0      0        2 
  21 chr21_48891250     HCab    C    G        0      0        2 
  21 chr21_48891250     HPrz    C    G        0      0        2 
  21 chr21_48891250     ZBoe    C    G      0.5      1        2 
  21 chr21_48891250     ZGre    C    G        0      0        2 
  21 chr21_48891250     ZHar    C    G        0      0        2 
  21 chr21_48891250   Sample    C    G        0      0        2 
  21 chr21_48892034     AAsi    G    C        0      0        2 
  21 chr21_48892034     AKia    G    C        0      0        2 
  21 chr21_48892034     AOna    G    C        0      0        2 
  21 chr21_48892034     ASom    G    C        0      0        2 
  21 chr21_48892034     HCab    G    C        0      0        2 
  21 chr21_48892034     HPrz    G    C        0      0        2 
  21 chr21_48892034     ZBoe    G    C      0.5      1        2 
  21 chr21_48892034     ZGre    G    C        0      0        2 
  21 chr21_48892034     ZHar    G    C        0      0        2 
  21 chr21_48892034   Sample    G    C        0      0        2 
  21 chr21_48893632     AAsi    T    C        0      0        2 
  21 chr21_48893632     AKia    T    C        0      0        2 
  21 chr21_48893632     AOna    T    C        0      0        2 
  21 chr21_48893632     ASom    T    C        0      0        2 
  21 chr21_48893632     HCab    T    C        0      0        2 
  21 chr21_48893632     HPrz    T    C        0      0        2 
  21 chr21_48893632     ZBoe    T    C        0      0        2 
  21 chr21_48893632     ZGre    T    C        0      0        2 
  21 chr21_48893632     ZHar    T    C        1      2        2 
  21 chr21_48893632   Sample    T    C        0      0        2 
  21 chr21_48896298     AAsi    A    G        0      0        2 
  21 chr21_48896298     AKia    A    G        0      0        2 
  21 chr21_48896298     AOna    A    G        0      0        2 
  21 chr21_48896298     ASom    A    G        0      0        2 
  21 chr21_48896298     HCab    A    G      0.5      1        2 
  21 chr21_48896298     HPrz    A    G        0      0        2 
  21 chr21_48896298     ZBoe    A    G        0      0        2 
  21 chr21_48896298     ZGre    A    G        0      0        2 
  21 chr21_48896298     ZHar    A    G        0      0        2 
  21 chr21_48896298   Sample    A    G        1      2        2 
  21 chr21_48899765     AAsi    T    C        0      0        2 
  21 chr21_48899765     AKia    T    C        0      0        2 
  21 chr21_48899765     AOna    T    C        0      0        2 
  21 chr21_48899765     ASom    T    C        0      0        2 
  21 chr21_48899765     HCab    T    C        0      0        2 
  21 chr21_48899765     HPrz    T    C        0      0        2 
  21 chr21_48899765     ZBoe    T    C        0      0        2 
  21 chr21_48899765     ZGre    T    C      0.5      1        2 
  21 chr21_48899765     ZHar    T    C        0      0        2 
  21 chr21_48899765   Sample    T    C        0      0        2 
  21 chr21_48900575     AAsi    A    G        0      0        2 
  21 chr21_48900575     AKia    A    G        0      0        2 
  21 chr21_48900575     AOna    A    G        1      2        2 
  21 chr21_48900575     ASom    A    G        0      0        2 
  21 chr21_48900575     HCab    A    G        0      0        2 
  21 chr21_48900575     HPrz    A    G        0      0        2 
  21 chr21_48900575     ZBoe    A    G        0      0        2 
  21 chr21_48900575     ZGre    A    G        0      0        2 
  21 chr21_48900575     ZHar    A    G        0      0        2 
  21 chr21_48900575   Sample    A    G        0      0        2 
  21 chr21_48901013     AAsi    A    G        0      0        2 
  21 chr21_48901013     AKia    A    G        0      0        2 
  21 chr21_48901013     AOna    A    G      0.5      1        2 
  21 chr21_48901013     ASom    A    G        0      0        2 
  21 chr21_48901013     HCab    A    G        0      0        2 
  21 chr21_48901013     HPrz    A    G        0      0        2 
  21 chr21_48901013     ZBoe    A    G        0      0        2 
  21 chr21_48901013     ZGre    A    G        0      0        2 
  21 chr21_48901013     ZHar    A    G        0      0        2 
  21 chr21_48901013   Sample    A    G        0      0        2 
  21 chr21_48901378     AAsi    C    T        0      0        2 
  21 chr21_48901378     AKia    C    T        1      2        2 
  21 chr21_48901378     AOna    C    T      0.5      1        2 
  21 chr21_48901378     ASom    C    T        0      0        2 
  21 chr21_48901378     HCab    C    T        0      0        2 
  21 chr21_48901378     HPrz    C    T        0      0        2 
  21 chr21_48901378     ZBoe    C    T        0      0        2 
  21 chr21_48901378     ZGre    C    T        0      0        2 
  21 chr21_48901378     ZHar    C    T        0      0        2 
  21 chr21_48901378   Sample    C    T        0      0        2 
  21 chr21_48903120     AAsi    T    G        0      0        2 
  21 chr21_48903120     AKia    T    G      0.5      1        2 
  21 chr21_48903120     AOna    T    G        0      0        2 
  21 chr21_48903120     ASom    T    G        0      0        2 
  21 chr21_48903120     HCab    T    G        0      0        2 
  21 chr21_48903120     HPrz    T    G        0      0        2 
  21 chr21_48903120     ZBoe    T    G        0      0        2 
  21 chr21_48903120     ZGre    T    G        0      0        2 
  21 chr21_48903120     ZHar    T    G        0      0        2 
  21 chr21_48903120   Sample    T    G        0      0        2 
  21 chr21_48903334     AAsi    A    G        0      0        2 
  21 chr21_48903334     AKia    A    G        0      0        2 
  21 chr21_48903334     AOna    A    G        0      0        2 
  21 chr21_48903334     ASom    A    G        0      0        2 
  21 chr21_48903334     HCab    A    G        0      0        2 
  21 chr21_48903334     HPrz    A    G        0      0        2 
  21 chr21_48903334     ZBoe    A    G        0      0        2 
  21 chr21_48903334     ZGre    A    G      0.5      1        2 
  21 chr21_48903334     ZHar    A    G        0      0        2 
  21 chr21_48903334   Sample    A    G        0      0        2 
  21 chr21_48906047     AAsi    A    G        0      0        2 
  21 chr21_48906047     AKia    A    G        0      0        2 
  21 chr21_48906047     AOna    A    G        0      0        2 
  21 chr21_48906047     ASom    A    G        0      0        2 
  21 chr21_48906047     HCab    A    G        0      0        2 
  21 chr21_48906047     HPrz    A    G        0      0        2 
  21 chr21_48906047     ZBoe    A    G        0      0        2 
  21 chr21_48906047     ZGre    A    G        0      0        2 
  21 chr21_48906047     ZHar    A    G        1      2        2 
  21 chr21_48906047   Sample    A    G        0      0        2 
  21 chr21_48913837     AAsi    A    G        0      0        2 
  21 chr21_48913837     AKia    A    G        0      0        2 
  21 chr21_48913837     AOna    A    G        0      0        2 
  21 chr21_48913837     ASom    A    G        0      0        2 
  21 chr21_48913837     HCab    A    G        0      0        2 
  21 chr21_48913837     HPrz    A    G        0      0        2 
  21 chr21_48913837     ZBoe    A    G        1      2        2 
  21 chr21_48913837     ZGre    A    G        0      0        2 
  21 chr21_48913837     ZHar    A    G        0      0        2 
  21 chr21_48913837   Sample    A    G        0      0        2 
  21 chr21_48925589     AAsi    T    C        0      0        2 
  21 chr21_48925589     AKia    T    C      0.5      1        2 
  21 chr21_48925589     AOna    T    C        0      0        2 
  21 chr21_48925589     ASom    T    C        0      0        2 
  21 chr21_48925589     HCab    T    C        0      0        2 
  21 chr21_48925589     HPrz    T    C        0      0        2 
  21 chr21_48925589     ZBoe    T    C        0      0        2 
  21 chr21_48925589     ZGre    T    C        0      0        2 
  21 chr21_48925589     ZHar    T    C        0      0        2 
  21 chr21_48925589   Sample    T    C        0      0        2 
  21 chr21_48935441     AAsi    A    G        0      0        2 
  21 chr21_48935441     AKia    A    G        0      0        2 
  21 chr21_48935441     AOna    A    G        0      0        2 
  21 chr21_48935441     ASom    A    G        0      0        2 
  21 chr21_48935441     HCab    A    G        1      2        2 
  21 chr21_48935441     HPrz    A    G        1      2        2 
  21 chr21_48935441     ZBoe    A    G        0      0        2 
  21 chr21_48935441     ZGre    A    G        0      0        2 
  21 chr21_48935441     ZHar    A    G        0      0        2 
  21 chr21_48935441   Sample    A    G        0      0        2 
  21 chr21_48956191     AAsi    T    C        0      0        2 
  21 chr21_48956191     AKia    T    C        0      0        2 
  21 chr21_48956191     AOna    T    C      0.5      1        2 
  21 chr21_48956191     ASom    T    C        0      0        2 
  21 chr21_48956191     HCab    T    C        0      0        2 
  21 chr21_48956191     HPrz    T    C        0      0        2 
  21 chr21_48956191     ZBoe    T    C        0      0        2 
  21 chr21_48956191     ZGre    T    C        0      0        2 
  21 chr21_48956191     ZHar    T    C        0      0        2 
  21 chr21_48956191   Sample    T    C        0      0        2 
  21 chr21_48957142     AAsi    G    C        0      0        2 
  21 chr21_48957142     AKia    G    C        1      2        2 
  21 chr21_48957142     AOna    G    C        0      0        2 
  21 chr21_48957142     ASom    G    C        0      0        2 
  21 chr21_48957142     HCab    G    C        0      0        2 
  21 chr21_48957142     HPrz    G    C        0      0        2 
  21 chr21_48957142     ZBoe    G    C        0      0        2 
  21 chr21_48957142     ZGre    G    C        0      0        2 
  21 chr21_48957142     ZHar    G    C        0      0        2 
  21 chr21_48957142   Sample    G    C        0      0        2 
  21 chr21_48957196     AAsi    T    C        0      0        2 
  21 chr21_48957196     AKia    T    C        0      0        2 
  21 chr21_48957196     AOna    T    C        0      0        2 
  21 chr21_48957196     ASom    T    C        0      0        2 
  21 chr21_48957196     HCab    T    C        0      0        2 
  21 chr21_48957196     HPrz    T    C        0      0        2 
  21 chr21_48957196     ZBoe    T    C        0      0        2 
  21 chr21_48957196     ZGre    T    C        1      2        2 
  21 chr21_48957196     ZHar    T    C        1      2        2 
  21 chr21_48957196   Sample    T    C        0      0        2 
  21 chr21_48958376     AAsi    T    C        0      0        2 
  21 chr21_48958376     AKia    T    C      0.5      1        2 
  21 chr21_48958376     AOna    T    C        0      0        2 
  21 chr21_48958376     ASom    T    C        0      0        2 
  21 chr21_48958376     HCab    T    C        0      0        2 
  21 chr21_48958376     HPrz    T    C        0      0        2 
  21 chr21_48958376     ZBoe    T    C        0      0        2 
  21 chr21_48958376     ZGre    T    C        0      0        2 
  21 chr21_48958376     ZHar    T    C        0      0        2 
  21 chr21_48958376   Sample    T    C        0      0        2 
  21 chr21_48967779     AAsi    A    G        0      0        2 
  21 chr21_48967779     AKia    A    G        0      0        2 
  21 chr21_48967779     AOna    A    G        0      0        2 
  21 chr21_48967779     ASom    A    G        0      0        2 
  21 chr21_48967779     HCab    A    G        0      0        2 
  21 chr21_48967779     HPrz    A    G        0      0        2 
  21 chr21_48967779     ZBoe    A    G        0      0        2 
  21 chr21_48967779     ZGre    A    G        1      2        2 
  21 chr21_48967779     ZHar    A    G        0      0        2 
  21 chr21_48967779   Sample    A    G        0      0        2 
  21 chr21_48968076     AAsi    C    T        0      0        2 
  21 chr21_48968076     AKia    C    T      0.5      1        2 
  21 chr21_48968076     AOna    C    T        0      0        2 
  21 chr21_48968076     ASom    C    T        0      0        2 
  21 chr21_48968076     HCab    C    T        0      0        2 
  21 chr21_48968076     HPrz    C    T        0      0        2 
  21 chr21_48968076     ZBoe    C    T        0      0        2 
  21 chr21_48968076     ZGre    C    T        0      0        2 
  21 chr21_48968076     ZHar    C    T        0      0        2 
  21 chr21_48968076   Sample    C    T        0      0        2 
  21 chr21_48968444     AAsi    C    A        0      0        2 
  21 chr21_48968444     AKia    C    A        0      0        2 
  21 chr21_48968444     AOna    C    A        0      0        2 
  21 chr21_48968444     ASom    C    A        0      0        2 
  21 chr21_48968444     HCab    C    A        0      0        2 
  21 chr21_48968444     HPrz    C    A        0      0        2 
  21 chr21_48968444     ZBoe    C    A        0      0        2 
  21 chr21_48968444     ZGre    C    A        0      0        2 
  21 chr21_48968444     ZHar    C    A      0.5      1        2 
  21 chr21_48968444   Sample    C    A        0      0        2 
  21 chr21_48971713     AAsi    T    G        0      0        2 
  21 chr21_48971713     AKia    T    G        0      0        2 
  21 chr21_48971713     AOna    T    G        0      0        2 
  21 chr21_48971713     ASom    T    G        0      0        2 
  21 chr21_48971713     HCab    T    G        0      0        2 
  21 chr21_48971713     HPrz    T    G        0      0        2 
  21 chr21_48971713     ZBoe    T    G        0      0        2 
  21 chr21_48971713     ZGre    T    G        0      0        2 
  21 chr21_48971713     ZHar    T    G        1      2        2 
  21 chr21_48971713   Sample    T    G        0      0        2 
  21 chr21_48973651     AAsi    A    G        0      0        2 
  21 chr21_48973651     AKia    A    G        0      0        2 
  21 chr21_48973651     AOna    A    G        0      0        2 
  21 chr21_48973651     ASom    A    G        0      0        2 
  21 chr21_48973651     HCab    A    G      0.5      1        2 
  21 chr21_48973651     HPrz    A    G        1      2        2 
  21 chr21_48973651     ZBoe    A    G        0      0        2 
  21 chr21_48973651     ZGre    A    G        0      0        2 
  21 chr21_48973651     ZHar    A    G        1      2        2 
  21 chr21_48973651   Sample    A    G        0      0        2 
  21 chr21_48977113     AAsi    C    G        0      0        2 
  21 chr21_48977113     AKia    C    G        0      0        2 
  21 chr21_48977113     AOna    C    G        1      2        2 
  21 chr21_48977113     ASom    C    G        0      0        2 
  21 chr21_48977113     HCab    C    G        0      0        2 
  21 chr21_48977113     HPrz    C    G        0      0        2 
  21 chr21_48977113     ZBoe    C    G        0      0        2 
  21 chr21_48977113     ZGre    C    G        0      0        2 
  21 chr21_48977113     ZHar    C    G        0      0        2 
  21 chr21_48977113   Sample    C    G        0      0        2 
  21 chr21_48978364     AAsi    A    G        0      0        2 
  21 chr21_48978364     AKia    A    G        0      0        2 
  21 chr21_48978364     AOna    A    G        0      0        2 
  21 chr21_48978364     ASom    A    G        1      2        2 
  21 chr21_48978364     HCab    A    G        0      0        2 
  21 chr21_48978364     HPrz    A    G        0      0        2 
  21 chr21_48978364     ZBoe    A    G        0      0        2 
  21 chr21_48978364     ZGre    A    G        0      0        2 
  21 chr21_48978364     ZHar    A    G        0      0        2 
  21 chr21_48978364   Sample    A    G        0      0        2 
  21 chr21_48985743     AAsi    T    G        0      0        2 
  21 chr21_48985743     AKia    T    G        0      0        2 
  21 chr21_48985743     AOna    T    G        0      0        2 
  21 chr21_48985743     ASom    T    G        0      0        2 
  21 chr21_48985743     HCab    T    G        0      0        2 
  21 chr21_48985743     HPrz    T    G        0      0        2 
  21 chr21_48985743     ZBoe    T    G        0      0        2 
  21 chr21_48985743     ZGre    T    G      0.5      1        2 
  21 chr21_48985743     ZHar    T    G        0      0        2 
  21 chr21_48985743   Sample    T    G        0      0        2 
  21 chr21_48986545     AAsi    C    T        0      0        2 
  21 chr21_48986545     AKia    C    T        0      0        2 
  21 chr21_48986545     AOna    C    T        0      0        2 
  21 chr21_48986545     ASom    C    T        0      0        2 
  21 chr21_48986545     HCab    C    T        1      2        2 
  21 chr21_48986545     HPrz    C    T        1      2        2 
  21 chr21_48986545     ZBoe    C    T        0      0        2 
  21 chr21_48986545     ZGre    C    T        0      0        2 
  21 chr21_48986545     ZHar    C    T        0      0        2 
  21 chr21_48986545   Sample    C    T        0      0        2 
  21 chr21_48989120     AAsi    G    A        0      0        2 
  21 chr21_48989120     AKia    G    A        1      2        2 
  21 chr21_48989120     AOna    G    A        1      2        2 
  21 chr21_48989120     ASom    G    A        0      0        2 
  21 chr21_48989120     HCab    G    A        0      0        2 
  21 chr21_48989120     HPrz    G    A        0      0        2 
  21 chr21_48989120     ZBoe    G    A        0      0        2 
  21 chr21_48989120     ZGre    G    A        0      0        2 
  21 chr21_48989120     ZHar    G    A        0      0        2 
  21 chr21_48989120   Sample    G    A        0      0        2 
  21 chr21_48993491     AAsi    C    G        1      2        2 
  21 chr21_48993491     AKia    C    G        0      0        2 
  21 chr21_48993491     AOna    C    G        0      0        2 
  21 chr21_48993491     ASom    C    G        0      0        2 
  21 chr21_48993491     HCab    C    G        0      0        2 
  21 chr21_48993491     HPrz    C    G        0      0        2 
  21 chr21_48993491     ZBoe    C    G        0      0        2 
  21 chr21_48993491     ZGre    C    G        0      0        2 
  21 chr21_48993491     ZHar    C    G        0      0        2 
  21 chr21_48993491   Sample    C    G        1      2        2 
  21 chr21_49001683     AAsi    G    T        0      0        2 
  21 chr21_49001683     AKia    G    T        0      0        2 
  21 chr21_49001683     AOna    G    T        0      0        2 
  21 chr21_49001683     ASom    G    T        0      0        2 
  21 chr21_49001683     HCab    G    T        1      2        2 
  21 chr21_49001683     HPrz    G    T        1      2        2 
  21 chr21_49001683     ZBoe    G    T        0      0        2 
  21 chr21_49001683     ZGre    G    T        0      0        2 
  21 chr21_49001683     ZHar    G    T        0      0        2 
  21 chr21_49001683   Sample    G    T        0      0        2 
  21 chr21_49005120     AAsi    A    G        0      0        2 
  21 chr21_49005120     AKia    A    G        0      0        2 
  21 chr21_49005120     AOna    A    G        0      0        2 
  21 chr21_49005120     ASom    A    G        0      0        2 
  21 chr21_49005120     HCab    A    G        0      0        2 
  21 chr21_49005120     HPrz    A    G        0      0        2 
  21 chr21_49005120     ZBoe    A    G        0      0        2 
  21 chr21_49005120     ZGre    A    G      0.5      1        2 
  21 chr21_49005120     ZHar    A    G        0      0        2 
  21 chr21_49005120   Sample    A    G        0      0        2 
  21 chr21_49013171     AAsi    G    A        0      0        2 
  21 chr21_49013171     AKia    G    A        0      0        2 
  21 chr21_49013171     AOna    G    A        0      0        2 
  21 chr21_49013171     ASom    G    A        0      0        2 
  21 chr21_49013171     HCab    G    A        0      0        2 
  21 chr21_49013171     HPrz    G    A        0      0        2 
  21 chr21_49013171     ZBoe    G    A      0.5      1        2 
  21 chr21_49013171     ZGre    G    A        0      0        2 
  21 chr21_49013171     ZHar    G    A        0      0        2 
  21 chr21_49013171   Sample    G    A        0      0        2 
  21 chr21_49016583     AAsi    T    C        0      0        2 
  21 chr21_49016583     AKia    T    C        0      0        2 
  21 chr21_49016583     AOna    T    C        0      0        2 
  21 chr21_49016583     ASom    T    C        0      0        2 
  21 chr21_49016583     HCab    T    C        0      0        2 
  21 chr21_49016583     HPrz    T    C        0      0        2 
  21 chr21_49016583     ZBoe    T    C        1      2        2 
  21 chr21_49016583     ZGre    T    C        1      2        2 
  21 chr21_49016583     ZHar    T    C        1      2        2 
  21 chr21_49016583   Sample    T    C        0      0        2 
  21 chr21_49016613     AAsi    T    C        0      0        2 
  21 chr21_49016613     AKia    T    C        0      0        2 
  21 chr21_49016613     AOna    T    C        1      2        2 
  21 chr21_49016613     ASom    T    C        0      0        2 
  21 chr21_49016613     HCab    T    C        0      0        2 
  21 chr21_49016613     HPrz    T    C        0      0        2 
  21 chr21_49016613     ZBoe    T    C      0.5      1        2 
  21 chr21_49016613     ZGre    T    C        0      0        2 
  21 chr21_49016613     ZHar    T    C        0      0        2 
  21 chr21_49016613   Sample    T    C        0      0        2 
  21 chr21_49019221     AAsi    T    C        0      0        2 
  21 chr21_49019221     AKia    T    C        0      0        2 
  21 chr21_49019221     AOna    T    C        0      0        2 
  21 chr21_49019221     ASom    T    C        0      0        2 
  21 chr21_49019221     HCab    T    C        0      0        2 
  21 chr21_49019221     HPrz    T    C        0      0        2 
  21 chr21_49019221     ZBoe    T    C        1      2        2 
  21 chr21_49019221     ZGre    T    C        1      2        2 
  21 chr21_49019221     ZHar    T    C        0      0        2 
  21 chr21_49019221   Sample    T    C        0      0        2 
  21 chr21_49021187     AAsi    G    C        0      0        2 
  21 chr21_49021187     AKia    G    C        0      0        2 
  21 chr21_49021187     AOna    G    C        0      0        2 
  21 chr21_49021187     ASom    G    C        0      0        2 
  21 chr21_49021187     HCab    G    C        0      0        2 
  21 chr21_49021187     HPrz    G    C        0      0        2 
  21 chr21_49021187     ZBoe    G    C        1      2        2 
  21 chr21_49021187     ZGre    G    C        0      0        2 
  21 chr21_49021187     ZHar    G    C        0      0        2 
  21 chr21_49021187   Sample    G    C        0      0        2 
  21 chr21_49035290     AAsi    G    A        0      0        2 
  21 chr21_49035290     AKia    G    A        0      0        2 
  21 chr21_49035290     AOna    G    A        0      0        2 
  21 chr21_49035290     ASom    G    A        0      0        2 
  21 chr21_49035290     HCab    G    A        0      0        2 
  21 chr21_49035290     HPrz    G    A        0      0        2 
  21 chr21_49035290     ZBoe    G    A      0.5      1        2 
  21 chr21_49035290     ZGre    G    A        0      0        2 
  21 chr21_49035290     ZHar    G    A        0      0        2 
  21 chr21_49035290   Sample    G    A        0      0        2 
  21 chr21_49042295     AAsi    C    T        0      0        2 
  21 chr21_49042295     AKia    C    T        0      0        2 
  21 chr21_49042295     AOna    C    T        0      0        2 
  21 chr21_49042295     ASom    C    T        0      0        2 
  21 chr21_49042295     HCab    C    T        0      0        2 
  21 chr21_49042295     HPrz    C    T        0      0        2 
  21 chr21_49042295     ZBoe    C    T      0.5      1        2 
  21 chr21_49042295     ZGre    C    T        0      0        2 
  21 chr21_49042295     ZHar    C    T        0      0        2 
  21 chr21_49042295   Sample    C    T        0      0        2 
  21 chr21_49044573     AAsi    G    A        1      2        2 
  21 chr21_49044573     AKia    G    A        1      2        2 
  21 chr21_49044573     AOna    G    A        1      2        2 
  21 chr21_49044573     ASom    G    A        1      2        2 
  21 chr21_49044573     HCab    G    A        0      0        2 
  21 chr21_49044573     HPrz    G    A        0      0        2 
  21 chr21_49044573     ZBoe    G    A        0      0        2 
  21 chr21_49044573     ZGre    G    A        0      0        2 
  21 chr21_49044573     ZHar    G    A        0      0        2 
  21 chr21_49044573   Sample    G    A        1      2        2 
  21 chr21_49046750     AAsi    T    C        0      0        2 
  21 chr21_49046750     AKia    T    C        0      0        2 
  21 chr21_49046750     AOna    T    C        0      0        2 
  21 chr21_49046750     ASom    T    C        0      0        2 
  21 chr21_49046750     HCab    T    C        0      0        2 
  21 chr21_49046750     HPrz    T    C        0      0        2 
  21 chr21_49046750     ZBoe    T    C        0      0        2 
  21 chr21_49046750     ZGre    T    C        1      2        2 
  21 chr21_49046750     ZHar    T    C        0      0        2 
  21 chr21_49046750   Sample    T    C        0      0        2 
  21 chr21_49052769     AAsi    C    T      0.5      1        2 
  21 chr21_49052769     AKia    C    T        0      0        2 
  21 chr21_49052769     AOna    C    T        0      0        2 
  21 chr21_49052769     ASom    C    T        0      0        2 
  21 chr21_49052769     HCab    C    T        0      0        2 
  21 chr21_49052769     HPrz    C    T        0      0        2 
  21 chr21_49052769     ZBoe    C    T        0      0        2 
  21 chr21_49052769     ZGre    C    T        0      0        2 
  21 chr21_49052769     ZHar    C    T        0      0        2 
  21 chr21_49052769   Sample    C    T        0      0        2 
  21 chr21_49055585     AAsi    T    C        0      0        2 
  21 chr21_49055585     AKia    T    C        0      0        2 
  21 chr21_49055585     AOna    T    C        0      0        2 
  21 chr21_49055585     ASom    T    C        0      0        2 
  21 chr21_49055585     HCab    T    C        1      2        2 
  21 chr21_49055585     HPrz    T    C        1      2        2 
  21 chr21_49055585     ZBoe    T    C        0      0        2 
  21 chr21_49055585     ZGre    T    C        0      0        2 
  21 chr21_49055585     ZHar    T    C        0      0        2 
  21 chr21_49055585   Sample    T    C        0      0        2 
  21 chr21_49060398     AAsi    T    C        0      0        2 
  21 chr21_49060398     AKia    T    C        0      0        2 
  21 chr21_49060398     AOna    T    C        0      0        2 
  21 chr21_49060398     ASom    T    C        0      0        2 
  21 chr21_49060398     HCab    T    C        1      2        2 
  21 chr21_49060398     HPrz    T    C      0.5      1        2 
  21 chr21_49060398     ZBoe    T    C        0      0        2 
  21 chr21_49060398     ZGre    T    C        0      0        2 
  21 chr21_49060398     ZHar    T    C        0      0        2 
  21 chr21_49060398   Sample    T    C        0      0        2 
  21 chr21_49063861     AAsi    A    T        0      0        2 
  21 chr21_49063861     AKia    A    T        1      2        2 
  21 chr21_49063861     AOna    A    T        1      2        2 
  21 chr21_49063861     ASom    A    T        0      0        2 
  21 chr21_49063861     HCab    A    T        0      0        2 
  21 chr21_49063861     HPrz    A    T        0      0        2 
  21 chr21_49063861     ZBoe    A    T        0      0        2 
  21 chr21_49063861     ZGre    A    T        0      0        2 
  21 chr21_49063861     ZHar    A    T        0      0        2 
  21 chr21_49063861   Sample    A    T        0      0        2 
  21 chr21_49066551     AAsi    T    A        0      0        2 
  21 chr21_49066551     AKia    T    A        0      0        2 
  21 chr21_49066551     AOna    T    A        0      0        2 
  21 chr21_49066551     ASom    T    A        0      0        2 
  21 chr21_49066551     HCab    T    A        0      0        2 
  21 chr21_49066551     HPrz    T    A        0      0        2 
  21 chr21_49066551     ZBoe    T    A      0.5      1        2 
  21 chr21_49066551     ZGre    T    A        0      0        2 
  21 chr21_49066551     ZHar    T    A        0      0        2 
  21 chr21_49066551   Sample    T    A        0      0        2 
  21 chr21_49072149     AAsi    C    T        0      0        2 
  21 chr21_49072149     AKia    C    T      0.5      1        2 
  21 chr21_49072149     AOna    C    T        0      0        2 
  21 chr21_49072149     ASom    C    T        0      0        2 
  21 chr21_49072149     HCab    C    T        0      0        2 
  21 chr21_49072149     HPrz    C    T        0      0        2 
  21 chr21_49072149     ZBoe    C    T        0      0        2 
  21 chr21_49072149     ZGre    C    T        0      0        2 
  21 chr21_49072149     ZHar    C    T        0      0        2 
  21 chr21_49072149   Sample    C    T        0      0        2 
  21 chr21_49076317     AAsi    A    C        0      0        2 
  21 chr21_49076317     AKia    A    C        0      0        2 
  21 chr21_49076317     AOna    A    C        0      0        2 
  21 chr21_49076317     ASom    A    C        0      0        2 
  21 chr21_49076317     HCab    A    C        0      0        2 
  21 chr21_49076317     HPrz    A    C        0      0        2 
  21 chr21_49076317     ZBoe    A    C      0.5      1        2 
  21 chr21_49076317     ZGre    A    C        0      0        2 
  21 chr21_49076317     ZHar    A    C        0      0        2 
  21 chr21_49076317   Sample    A    C        0      0        2 
  21 chr21_49079593     AAsi    C    A        0      0        2 
  21 chr21_49079593     AKia    C    A        1      2        2 
  21 chr21_49079593     AOna    C    A        1      2        2 
  21 chr21_49079593     ASom    C    A        0      0        2 
  21 chr21_49079593     HCab    C    A        0      0        2 
  21 chr21_49079593     HPrz    C    A        0      0        2 
  21 chr21_49079593     ZBoe    C    A        0      0        2 
  21 chr21_49079593     ZGre    C    A        0      0        2 
  21 chr21_49079593     ZHar    C    A        0      0        2 
  21 chr21_49079593   Sample    C    A        0      0        2 
  21 chr21_49082072     AAsi    C    T        0      0        2 
  21 chr21_49082072     AKia    C    T        0      0        2 
  21 chr21_49082072     AOna    C    T        0      0        2 
  21 chr21_49082072     ASom    C    T        0      0        2 
  21 chr21_49082072     HCab    C    T        0      0        2 
  21 chr21_49082072     HPrz    C    T      0.5      1        2 
  21 chr21_49082072     ZBoe    C    T        0      0        2 
  21 chr21_49082072     ZGre    C    T        0      0        2 
  21 chr21_49082072     ZHar    C    T        0      0        2 
  21 chr21_49082072   Sample    C    T        0      0        2 
  21 chr21_49083769     AAsi    C    T        0      0        2 
  21 chr21_49083769     AKia    C    T      0.5      1        2 
  21 chr21_49083769     AOna    C    T        0      0        2 
  21 chr21_49083769     ASom    C    T        0      0        2 
  21 chr21_49083769     HCab    C    T        0      0        2 
  21 chr21_49083769     HPrz    C    T        0      0        2 
  21 chr21_49083769     ZBoe    C    T        0      0        2 
  21 chr21_49083769     ZGre    C    T        0      0        2 
  21 chr21_49083769     ZHar    C    T        0      0        2 
  21 chr21_49083769   Sample    C    T        0      0        2 
  21 chr21_49084896     AAsi    T    G        0      0        2 
  21 chr21_49084896     AKia    T    G        0      0        2 
  21 chr21_49084896     AOna    T    G        0      0        2 
  21 chr21_49084896     ASom    T    G        0      0        2 
  21 chr21_49084896     HCab    T    G        1      2        2 
  21 chr21_49084896     HPrz    T    G        1      2        2 
  21 chr21_49084896     ZBoe    T    G        0      0        2 
  21 chr21_49084896     ZGre    T    G        0      0        2 
  21 chr21_49084896     ZHar    T    G        0      0        2 
  21 chr21_49084896   Sample    T    G        0      0        2 
  21 chr21_49094281     AAsi    T    C        0      0        2 
  21 chr21_49094281     AKia    T    C        0      0        2 
  21 chr21_49094281     AOna    T    C        0      0        2 
  21 chr21_49094281     ASom    T    C        0      0        2 
  21 chr21_49094281     HCab    T    C        1      2        2 
  21 chr21_49094281     HPrz    T    C        1      2        2 
  21 chr21_49094281     ZBoe    T    C        0      0        2 
  21 chr21_49094281     ZGre    T    C        0      0        2 
  21 chr21_49094281     ZHar    T    C        0      0        2 
  21 chr21_49094281   Sample    T    C        0      0        2 
  21 chr21_49095763     AAsi    A    G        0      0        2 
  21 chr21_49095763     AKia    A    G      0.5      1        2 
  21 chr21_49095763     AOna    A    G        0      0        2 
  21 chr21_49095763     ASom    A    G        0      0        2 
  21 chr21_49095763     HCab    A    G        0      0        2 
  21 chr21_49095763     HPrz    A    G        0      0        2 
  21 chr21_49095763     ZBoe    A    G        0      0        2 
  21 chr21_49095763     ZGre    A    G        0      0        2 
  21 chr21_49095763     ZHar    A    G        0      0        2 
  21 chr21_49095763   Sample    A    G        0      0        2 
  21 chr21_49096450     AAsi    A    G        0      0        2 
  21 chr21_49096450     AKia    A    G        1      2        2 
  21 chr21_49096450     AOna    A    G        0      0        2 
  21 chr21_49096450     ASom    A    G        0      0        2 
  21 chr21_49096450     HCab    A    G        0      0        2 
  21 chr21_49096450     HPrz    A    G        0      0        2 
  21 chr21_49096450     ZBoe    A    G        0      0        2 
  21 chr21_49096450     ZGre    A    G        0      0        2 
  21 chr21_49096450     ZHar    A    G        0      0        2 
  21 chr21_49096450   Sample    A    G        0      0        2 
  21 chr21_49096700     AAsi    T    G        0      0        2 
  21 chr21_49096700     AKia    T    G        0      0        2 
  21 chr21_49096700     AOna    T    G        0      0        2 
  21 chr21_49096700     ASom    T    G        0      0        2 
  21 chr21_49096700     HCab    T    G        0      0        2 
  21 chr21_49096700     HPrz    T    G        0      0        2 
  21 chr21_49096700     ZBoe    T    G      0.5      1        2 
  21 chr21_49096700     ZGre    T    G        0      0        2 
  21 chr21_49096700     ZHar    T    G        0      0        2 
  21 chr21_49096700   Sample    T    G        0      0        2 
  21 chr21_49101139     AAsi    T    C        0      0        2 
  21 chr21_49101139     AKia    T    C      0.5      1        2 
  21 chr21_49101139     AOna    T    C        0      0        2 
  21 chr21_49101139     ASom    T    C        0      0        2 
  21 chr21_49101139     HCab    T    C        0      0        2 
  21 chr21_49101139     HPrz    T    C        0      0        2 
  21 chr21_49101139     ZBoe    T    C        0      0        2 
  21 chr21_49101139     ZGre    T    C        0      0        2 
  21 chr21_49101139     ZHar    T    C        0      0        2 
  21 chr21_49101139   Sample    T    C        0      0        2 
  21 chr21_49105473     AAsi    G    A        0      0        2 
  21 chr21_49105473     AKia    G    A        0      0        2 
  21 chr21_49105473     AOna    G    A        0      0        2 
  21 chr21_49105473     ASom    G    A        0      0        2 
  21 chr21_49105473     HCab    G    A        1      2        2 
  21 chr21_49105473     HPrz    G    A        1      2        2 
  21 chr21_49105473     ZBoe    G    A        0      0        2 
  21 chr21_49105473     ZGre    G    A        0      0        2 
  21 chr21_49105473     ZHar    G    A        0      0        2 
  21 chr21_49105473   Sample    G    A        0      0        2 
  21 chr21_49108779     AAsi    A    G        0      0        2 
  21 chr21_49108779     AKia    A    G        0      0        2 
  21 chr21_49108779     AOna    A    G        0      0        2 
  21 chr21_49108779     ASom    A    G        0      0        2 
  21 chr21_49108779     HCab    A    G        0      0        2 
  21 chr21_49108779     HPrz    A    G        0      0        2 
  21 chr21_49108779     ZBoe    A    G      0.5      1        2 
  21 chr21_49108779     ZGre    A    G        0      0        2 
  21 chr21_49108779     ZHar    A    G        1      2        2 
  21 chr21_49108779   Sample    A    G        0      0        2 
  21 chr21_49110943     AAsi    A    G      0.5      1        2 
  21 chr21_49110943     AKia    A    G        0      0        2 
  21 chr21_49110943     AOna    A    G        0      0        2 
  21 chr21_49110943     ASom    A    G        0      0        2 
  21 chr21_49110943     HCab    A    G        0      0        2 
  21 chr21_49110943     HPrz    A    G        0      0        2 
  21 chr21_49110943     ZBoe    A    G        0      0        2 
  21 chr21_49110943     ZGre    A    G        0      0        2 
  21 chr21_49110943     ZHar    A    G        0      0        2 
  21 chr21_49110943   Sample    A    G        0      0        2 
  21 chr21_49111037     AAsi    A    G        0      0        2 
  21 chr21_49111037     AKia    A    G        0      0        2 
  21 chr21_49111037     AOna    A    G        0      0        2 
  21 chr21_49111037     ASom    A    G        0      0        2 
  21 chr21_49111037     HCab    A    G        0      0        2 
  21 chr21_49111037     HPrz    A    G        0      0        2 
  21 chr21_49111037     ZBoe    A    G        0      0        2 
  21 chr21_49111037     ZGre    A    G        0      0        2 
  21 chr21_49111037     ZHar    A    G        1      2        2 
  21 chr21_49111037   Sample    A    G        0      0        2 
  21 chr21_49128337     AAsi    T    C        0      0        2 
  21 chr21_49128337     AKia    T    C        0      0        2 
  21 chr21_49128337     AOna    T    C        0      0        2 
  21 chr21_49128337     ASom    T    C        1      2        2 
  21 chr21_49128337     HCab    T    C        0      0        2 
  21 chr21_49128337     HPrz    T    C        0      0        2 
  21 chr21_49128337     ZBoe    T    C        0      0        2 
  21 chr21_49128337     ZGre    T    C        0      0        2 
  21 chr21_49128337     ZHar    T    C        0      0        2 
  21 chr21_49128337   Sample    T    C        0      0        2 
  21 chr21_49129706     AAsi    G    A        0      0        2 
  21 chr21_49129706     AKia    G    A        0      0        2 
  21 chr21_49129706     AOna    G    A        0      0        2 
  21 chr21_49129706     ASom    G    A        0      0        2 
  21 chr21_49129706     HCab    G    A        0      0        2 
  21 chr21_49129706     HPrz    G    A        0      0        2 
  21 chr21_49129706     ZBoe    G    A        1      2        2 
  21 chr21_49129706     ZGre    G    A        1      2        2 
  21 chr21_49129706     ZHar    G    A        1      2        2 
  21 chr21_49129706   Sample    G    A        0      0        2 
  21 chr21_49131272     AAsi    T    C        0      0        2 
  21 chr21_49131272     AKia    T    C      0.5      1        2 
  21 chr21_49131272     AOna    T    C        0      0        2 
  21 chr21_49131272     ASom    T    C        0      0        2 
  21 chr21_49131272     HCab    T    C        0      0        2 
  21 chr21_49131272     HPrz    T    C        0      0        2 
  21 chr21_49131272     ZBoe    T    C        0      0        2 
  21 chr21_49131272     ZGre    T    C        0      0        2 
  21 chr21_49131272     ZHar    T    C        0      0        2 
  21 chr21_49131272   Sample    T    C        0      0        2 
  21 chr21_49132097     AAsi    C    T        0      0        2 
  21 chr21_49132097     AKia    C    T        0      0        2 
  21 chr21_49132097     AOna    C    T        0      0        2 
  21 chr21_49132097     ASom    C    T        0      0        2 
  21 chr21_49132097     HCab    C    T        1      2        2 
  21 chr21_49132097     HPrz    C    T        1      2        2 
  21 chr21_49132097     ZBoe    C    T        0      0        2 
  21 chr21_49132097     ZGre    C    T        0      0        2 
  21 chr21_49132097     ZHar    C    T        0      0        2 
  21 chr21_49132097   Sample    C    T        0      0        2 
  21 chr21_49132236     AAsi    T    C        0      0        2 
  21 chr21_49132236     AKia    T    C        0      0        2 
  21 chr21_49132236     AOna    T    C        0      0        2 
  21 chr21_49132236     ASom    T    C        0      0        2 
  21 chr21_49132236     HCab    T    C        0      0        2 
  21 chr21_49132236     HPrz    T    C        0      0        2 
  21 chr21_49132236     ZBoe    T    C        0      0        2 
  21 chr21_49132236     ZGre    T    C      0.5      1        2 
  21 chr21_49132236     ZHar    T    C        0      0        2 
  21 chr21_49132236   Sample    T    C        0      0        2 
  21 chr21_49137407     AAsi    C    T        0      0        2 
  21 chr21_49137407     AKia    C    T        1      2        2 
  21 chr21_49137407     AOna    C    T        1      2        2 
  21 chr21_49137407     ASom    C    T        0      0        2 
  21 chr21_49137407     HCab    C    T        0      0        2 
  21 chr21_49137407     HPrz    C    T        0      0        2 
  21 chr21_49137407     ZBoe    C    T        0      0        2 
  21 chr21_49137407     ZGre    C    T        0      0        2 
  21 chr21_49137407     ZHar    C    T        0      0        2 
  21 chr21_49137407   Sample    C    T        0      0        2 
  21 chr21_49138518     AAsi    C    T        0      0        2 
  21 chr21_49138518     AKia    C    T        0      0        2 
  21 chr21_49138518     AOna    C    T        0      0        2 
  21 chr21_49138518     ASom    C    T        0      0        2 
  21 chr21_49138518     HCab    C    T        1      2        2 
  21 chr21_49138518     HPrz    C    T        1      2        2 
  21 chr21_49138518     ZBoe    C    T        0      0        2 
  21 chr21_49138518     ZGre    C    T        0      0        2 
  21 chr21_49138518     ZHar    C    T        0      0        2 
  21 chr21_49138518   Sample    C    T        0      0        2 
  21 chr21_49151858     AAsi    C    T        0      0        2 
  21 chr21_49151858     AKia    C    T        0      0        2 
  21 chr21_49151858     AOna    C    T        0      0        2 
  21 chr21_49151858     ASom    C    T        0      0        2 
  21 chr21_49151858     HCab    C    T        0      0        2 
  21 chr21_49151858     HPrz    C    T        0      0        2 
  21 chr21_49151858     ZBoe    C    T        0      0        2 
  21 chr21_49151858     ZGre    C    T        0      0        2 
  21 chr21_49151858     ZHar    C    T        1      2        2 
  21 chr21_49151858   Sample    C    T        0      0        2 
  21 chr21_49151892     AAsi    A    G        0      0        2 
  21 chr21_49151892     AKia    A    G        0      0        2 
  21 chr21_49151892     AOna    A    G        0      0        2 
  21 chr21_49151892     ASom    A    G        0      0        2 
  21 chr21_49151892     HCab    A    G        0      0        2 
  21 chr21_49151892     HPrz    A    G        0      0        2 
  21 chr21_49151892     ZBoe    A    G        1      2        2 
  21 chr21_49151892     ZGre    A    G        0      0        2 
  21 chr21_49151892     ZHar    A    G        0      0        2 
  21 chr21_49151892   Sample    A    G        0      0        2 
  21 chr21_49151981     AAsi    T    C        0      0        2 
  21 chr21_49151981     AKia    T    C        0      0        2 
  21 chr21_49151981     AOna    T    C        0      0        2 
  21 chr21_49151981     ASom    T    C        0      0        2 
  21 chr21_49151981     HCab    T    C        0      0        2 
  21 chr21_49151981     HPrz    T    C        0      0        2 
  21 chr21_49151981     ZBoe    T    C        0      0        2 
  21 chr21_49151981     ZGre    T    C        0      0        2 
  21 chr21_49151981     ZHar    T    C        1      2        2 
  21 chr21_49151981   Sample    T    C        0      0        2 
  21 chr21_49152082     AAsi    G    A        0      0        2 
  21 chr21_49152082     AKia    G    A        0      0        2 
  21 chr21_49152082     AOna    G    A        0      0        2 
  21 chr21_49152082     ASom    G    A        1      2        2 
  21 chr21_49152082     HCab    G    A        0      0        2 
  21 chr21_49152082     HPrz    G    A        0      0        2 
  21 chr21_49152082     ZBoe    G    A        0      0        2 
  21 chr21_49152082     ZGre    G    A        0      0        2 
  21 chr21_49152082     ZHar    G    A        0      0        2 
  21 chr21_49152082   Sample    G    A        1      2        2 
  21 chr21_49154424     AAsi    A    C        0      0        2 
  21 chr21_49154424     AKia    A    C        0      0        2 
  21 chr21_49154424     AOna    A    C        0      0        2 
  21 chr21_49154424     ASom    A    C        0      0        2 
  21 chr21_49154424     HCab    A    C        0      0        2 
  21 chr21_49154424     HPrz    A    C        0      0        2 
  21 chr21_49154424     ZBoe    A    C      0.5      1        2 
  21 chr21_49154424     ZGre    A    C        0      0        2 
  21 chr21_49154424     ZHar    A    C        0      0        2 
  21 chr21_49154424   Sample    A    C        0      0        2 
  21 chr21_49154580     AAsi    T    C        0      0        2 
  21 chr21_49154580     AKia    T    C        0      0        2 
  21 chr21_49154580     AOna    T    C        0      0        2 
  21 chr21_49154580     ASom    T    C        0      0        2 
  21 chr21_49154580     HCab    T    C        0      0        2 
  21 chr21_49154580     HPrz    T    C      0.5      1        2 
  21 chr21_49154580     ZBoe    T    C        0      0        2 
  21 chr21_49154580     ZGre    T    C        0      0        2 
  21 chr21_49154580     ZHar    T    C        0      0        2 
  21 chr21_49154580   Sample    T    C        0      0        2 
  21 chr21_49158895     AAsi    A    G        0      0        2 
  21 chr21_49158895     AKia    A    G        0      0        2 
  21 chr21_49158895     AOna    A    G        0      0        2 
  21 chr21_49158895     ASom    A    G        0      0        2 
  21 chr21_49158895     HCab    A    G        0      0        2 
  21 chr21_49158895     HPrz    A    G        0      0        2 
  21 chr21_49158895     ZBoe    A    G        1      2        2 
  21 chr21_49158895     ZGre    A    G        0      0        2 
  21 chr21_49158895     ZHar    A    G        0      0        2 
  21 chr21_49158895   Sample    A    G        0      0        2 
  21 chr21_49158940     AAsi    T    G        0      0        2 
  21 chr21_49158940     AKia    T    G        0      0        2 
  21 chr21_49158940     AOna    T    G        0      0        2 
  21 chr21_49158940     ASom    T    G        0      0        2 
  21 chr21_49158940     HCab    T    G        0      0        2 
  21 chr21_49158940     HPrz    T    G        0      0        2 
  21 chr21_49158940     ZBoe    T    G        0      0        2 
  21 chr21_49158940     ZGre    T    G      0.5      1        2 
  21 chr21_49158940     ZHar    T    G        0      0        2 
  21 chr21_49158940   Sample    T    G        0      0        2 
  21 chr21_49165476     AAsi    C    T        1      2        2 
  21 chr21_49165476     AKia    C    T        0      0        2 
  21 chr21_49165476     AOna    C    T        0      0        2 
  21 chr21_49165476     ASom    C    T        1      2        2 
  21 chr21_49165476     HCab    C    T        0      0        2 
  21 chr21_49165476     HPrz    C    T        0      0        2 
  21 chr21_49165476     ZBoe    C    T        0      0        2 
  21 chr21_49165476     ZGre    C    T        0      0        2 
  21 chr21_49165476     ZHar    C    T        0      0        2 
  21 chr21_49165476   Sample    C    T        1      2        2 
  21 chr21_49168760     AAsi    A    G        0      0        2 
  21 chr21_49168760     AKia    A    G        0      0        2 
  21 chr21_49168760     AOna    A    G        0      0        2 
  21 chr21_49168760     ASom    A    G        0      0        2 
  21 chr21_49168760     HCab    A    G        0      0        2 
  21 chr21_49168760     HPrz    A    G        0      0        2 
  21 chr21_49168760     ZBoe    A    G        0      0        2 
  21 chr21_49168760     ZGre    A    G        1      2        2 
  21 chr21_49168760     ZHar    A    G        0      0        2 
  21 chr21_49168760   Sample    A    G        0      0        2 
  21 chr21_49174587     AAsi    T    C        0      0        2 
  21 chr21_49174587     AKia    T    C        0      0        2 
  21 chr21_49174587     AOna    T    C        0      0        2 
  21 chr21_49174587     ASom    T    C        0      0        2 
  21 chr21_49174587     HCab    T    C        1      2        2 
  21 chr21_49174587     HPrz    T    C        1      2        2 
  21 chr21_49174587     ZBoe    T    C        0      0        2 
  21 chr21_49174587     ZGre    T    C        0      0        2 
  21 chr21_49174587     ZHar    T    C        0      0        2 
  21 chr21_49174587   Sample    T    C        0      0        2 
  21 chr21_49179243     AAsi    T    C        0      0        2 
  21 chr21_49179243     AKia    T    C      0.5      1        2 
  21 chr21_49179243     AOna    T    C        0      0        2 
  21 chr21_49179243     ASom    T    C        0      0        2 
  21 chr21_49179243     HCab    T    C        0      0        2 
  21 chr21_49179243     HPrz    T    C        0      0        2 
  21 chr21_49179243     ZBoe    T    C        0      0        2 
  21 chr21_49179243     ZGre    T    C        0      0        2 
  21 chr21_49179243     ZHar    T    C      0.5      1        2 
  21 chr21_49179243   Sample    T    C        0      0        2 
  21 chr21_49184921     AAsi    G    A        0      0        2 
  21 chr21_49184921     AKia    G    A        0      0        2 
  21 chr21_49184921     AOna    G    A        0      0        2 
  21 chr21_49184921     ASom    G    A        0      0        2 
  21 chr21_49184921     HCab    G    A        1      2        2 
  21 chr21_49184921     HPrz    G    A        1      2        2 
  21 chr21_49184921     ZBoe    G    A        0      0        2 
  21 chr21_49184921     ZGre    G    A        0      0        2 
  21 chr21_49184921     ZHar    G    A        0      0        2 
  21 chr21_49184921   Sample    G    A        0      0        2 
  21 chr21_49185282     AAsi    C    T        0      0        2 
  21 chr21_49185282     AKia    C    T        0      0        2 
  21 chr21_49185282     AOna    C    T        0      0        2 
  21 chr21_49185282     ASom    C    T        0      0        2 
  21 chr21_49185282     HCab    C    T        1      2        2 
  21 chr21_49185282     HPrz    C    T        1      2        2 
  21 chr21_49185282     ZBoe    C    T        0      0        2 
  21 chr21_49185282     ZGre    C    T        0      0        2 
  21 chr21_49185282     ZHar    C    T        0      0        2 
  21 chr21_49185282   Sample    C    T        0      0        2 
  21 chr21_49199355     AAsi    A    G        0      0        2 
  21 chr21_49199355     AKia    A    G        0      0        2 
  21 chr21_49199355     AOna    A    G        0      0        2 
  21 chr21_49199355     ASom    A    G        0      0        2 
  21 chr21_49199355     HCab    A    G      0.5      1        2 
  21 chr21_49199355     HPrz    A    G        0      0        2 
  21 chr21_49199355     ZBoe    A    G        0      0        2 
  21 chr21_49199355     ZGre    A    G        0      0        2 
  21 chr21_49199355     ZHar    A    G        0      0        2 
  21 chr21_49199355   Sample    A    G        0      0        2 
  21 chr21_49204283     AAsi    A    G        0      0        2 
  21 chr21_49204283     AKia    A    G        0      0        2 
  21 chr21_49204283     AOna    A    G        0      0        2 
  21 chr21_49204283     ASom    A    G        0      0        2 
  21 chr21_49204283     HCab    A    G        1      2        2 
  21 chr21_49204283     HPrz    A    G        1      2        2 
  21 chr21_49204283     ZBoe    A    G        0      0        2 
  21 chr21_49204283     ZGre    A    G        0      0        2 
  21 chr21_49204283     ZHar    A    G        0      0        2 
  21 chr21_49204283   Sample    A    G        0      0        2 
  21 chr21_49206261     AAsi    C    G        0      0        2 
  21 chr21_49206261     AKia    C    G        0      0        2 
  21 chr21_49206261     AOna    C    G      0.5      1        2 
  21 chr21_49206261     ASom    C    G        0      0        2 
  21 chr21_49206261     HCab    C    G        0      0        2 
  21 chr21_49206261     HPrz    C    G        0      0        2 
  21 chr21_49206261     ZBoe    C    G        0      0        2 
  21 chr21_49206261     ZGre    C    G        0      0        2 
  21 chr21_49206261     ZHar    C    G        0      0        2 
  21 chr21_49206261   Sample    C    G        0      0        2 
  21 chr21_49213463     AAsi    A    T        0      0        2 
  21 chr21_49213463     AKia    A    T        0      0        2 
  21 chr21_49213463     AOna    A    T        0      0        2 
  21 chr21_49213463     ASom    A    T        0      0        2 
  21 chr21_49213463     HCab    A    T        0      0        2 
  21 chr21_49213463     HPrz    A    T        0      0        2 
  21 chr21_49213463     ZBoe    A    T      0.5      1        2 
  21 chr21_49213463     ZGre    A    T        0      0        2 
  21 chr21_49213463     ZHar    A    T        0      0        2 
  21 chr21_49213463   Sample    A    T        0      0        2 
  21 chr21_49225367     AAsi    T    C        0      0        2 
  21 chr21_49225367     AKia    T    C        0      0        2 
  21 chr21_49225367     AOna    T    C      0.5      1        2 
  21 chr21_49225367     ASom    T    C        0      0        2 
  21 chr21_49225367     HCab    T    C        0      0        2 
  21 chr21_49225367     HPrz    T    C        0      0        2 
  21 chr21_49225367     ZBoe    T    C        0      0        2 
  21 chr21_49225367     ZGre    T    C        0      0        2 
  21 chr21_49225367     ZHar    T    C        0      0        2 
  21 chr21_49225367   Sample    T    C        0      0        2 
  21 chr21_49228324     AAsi    T    C        0      0        2 
  21 chr21_49228324     AKia    T    C        0      0        2 
  21 chr21_49228324     AOna    T    C        0      0        2 
  21 chr21_49228324     ASom    T    C        0      0        2 
  21 chr21_49228324     HCab    T    C        1      2        2 
  21 chr21_49228324     HPrz    T    C        1      2        2 
  21 chr21_49228324     ZBoe    T    C        0      0        2 
  21 chr21_49228324     ZGre    T    C        0      0        2 
  21 chr21_49228324     ZHar    T    C        0      0        2 
  21 chr21_49228324   Sample    T    C        0      0        2 
  21 chr21_49233861     AAsi    T    C        0      0        2 
  21 chr21_49233861     AKia    T    C        1      2        2 
  21 chr21_49233861     AOna    T    C      0.5      1        2 
  21 chr21_49233861     ASom    T    C        0      0        2 
  21 chr21_49233861     HCab    T    C        0      0        2 
  21 chr21_49233861     HPrz    T    C        0      0        2 
  21 chr21_49233861     ZBoe    T    C        0      0        2 
  21 chr21_49233861     ZGre    T    C        0      0        2 
  21 chr21_49233861     ZHar    T    C        0      0        2 
  21 chr21_49233861   Sample    T    C        0      0        2 
  21 chr21_49240143     AAsi    A    G        0      0        2 
  21 chr21_49240143     AKia    A    G        0      0        2 
  21 chr21_49240143     AOna    A    G        0      0        2 
  21 chr21_49240143     ASom    A    G        0      0        2 
  21 chr21_49240143     HCab    A    G        1      2        2 
  21 chr21_49240143     HPrz    A    G        1      2        2 
  21 chr21_49240143     ZBoe    A    G        0      0        2 
  21 chr21_49240143     ZGre    A    G        0      0        2 
  21 chr21_49240143     ZHar    A    G        0      0        2 
  21 chr21_49240143   Sample    A    G        0      0        2 
  21 chr21_49249699     AAsi    A    G        0      0        2 
  21 chr21_49249699     AKia    A    G        0      0        2 
  21 chr21_49249699     AOna    A    G        0      0        2 
  21 chr21_49249699     ASom    A    G        0      0        2 
  21 chr21_49249699     HCab    A    G        0      0        2 
  21 chr21_49249699     HPrz    A    G        0      0        2 
  21 chr21_49249699     ZBoe    A    G        0      0        2 
  21 chr21_49249699     ZGre    A    G        0      0        2 
  21 chr21_49249699     ZHar    A    G        1      2        2 
  21 chr21_49249699   Sample    A    G        0      0        2 
  21 chr21_49262277     AAsi    C    G        0      0        2 
  21 chr21_49262277     AKia    C    G        0      0        2 
  21 chr21_49262277     AOna    C    G        0      0        2 
  21 chr21_49262277     ASom    C    G        0      0        2 
  21 chr21_49262277     HCab    C    G        0      0        2 
  21 chr21_49262277     HPrz    C    G        0      0        2 
  21 chr21_49262277     ZBoe    C    G      0.5      1        2 
  21 chr21_49262277     ZGre    C    G        0      0        2 
  21 chr21_49262277     ZHar    C    G        0      0        2 
  21 chr21_49262277   Sample    C    G        0      0        2 
  21 chr21_49268924     AAsi    A    T      0.5      1        2 
  21 chr21_49268924     AKia    A    T        0      0        2 
  21 chr21_49268924     AOna    A    T        0      0        2 
  21 chr21_49268924     ASom    A    T        0      0        2 
  21 chr21_49268924     HCab    A    T        0      0        2 
  21 chr21_49268924     HPrz    A    T        0      0        2 
  21 chr21_49268924     ZBoe    A    T        0      0        2 
  21 chr21_49268924     ZGre    A    T        0      0        2 
  21 chr21_49268924     ZHar    A    T        0      0        2 
  21 chr21_49268924   Sample    A    T        0      0        2 
  21 chr21_49293844     AAsi    A    C        0      0        2 
  21 chr21_49293844     AKia    A    C        0      0        2 
  21 chr21_49293844     AOna    A    C        0      0        2 
  21 chr21_49293844     ASom    A    C        0      0        2 
  21 chr21_49293844     HCab    A    C        1      2        2 
  21 chr21_49293844     HPrz    A    C        1      2        2 
  21 chr21_49293844     ZBoe    A    C        0      0        2 
  21 chr21_49293844     ZGre    A    C        0      0        2 
  21 chr21_49293844     ZHar    A    C        0      0        2 
  21 chr21_49293844   Sample    A    C        0      0        2 
  21 chr21_49294350     AAsi    G    C      0.5      1        2 
  21 chr21_49294350     AKia    G    C        0      0        2 
  21 chr21_49294350     AOna    G    C        0      0        2 
  21 chr21_49294350     ASom    G    C        0      0        2 
  21 chr21_49294350     HCab    G    C        0      0        2 
  21 chr21_49294350     HPrz    G    C        0      0        2 
  21 chr21_49294350     ZBoe    G    C        0      0        2 
  21 chr21_49294350     ZGre    G    C        0      0        2 
  21 chr21_49294350     ZHar    G    C        0      0        2 
  21 chr21_49294350   Sample    G    C        0      0        2 
  21 chr21_49295732     AAsi    T    C        1      2        2 
  21 chr21_49295732     AKia    T    C        0      0        2 
  21 chr21_49295732     AOna    T    C        0      0        2 
  21 chr21_49295732     ASom    T    C        1      2        2 
  21 chr21_49295732     HCab    T    C        0      0        2 
  21 chr21_49295732     HPrz    T    C        0      0        2 
  21 chr21_49295732     ZBoe    T    C        0      0        2 
  21 chr21_49295732     ZGre    T    C        0      0        2 
  21 chr21_49295732     ZHar    T    C        0      0        2 
  21 chr21_49295732   Sample    T    C        1      2        2 
  21 chr21_49306095     AAsi    C    A        0      0        2 
  21 chr21_49306095     AKia    C    A        0      0        2 
  21 chr21_49306095     AOna    C    A      0.5      1        2 
  21 chr21_49306095     ASom    C    A        0      0        2 
  21 chr21_49306095     HCab    C    A        0      0        2 
  21 chr21_49306095     HPrz    C    A        0      0        2 
  21 chr21_49306095     ZBoe    C    A        0      0        2 
  21 chr21_49306095     ZGre    C    A        0      0        2 
  21 chr21_49306095     ZHar    C    A        0      0        2 
  21 chr21_49306095   Sample    C    A        0      0        2 
  21 chr21_49314779     AAsi    G    A        0      0        2 
  21 chr21_49314779     AKia    G    A        0      0        2 
  21 chr21_49314779     AOna    G    A        0      0        2 
  21 chr21_49314779     ASom    G    A        0      0        2 
  21 chr21_49314779     HCab    G    A        1      2        2 
  21 chr21_49314779     HPrz    G    A        1      2        2 
  21 chr21_49314779     ZBoe    G    A        0      0        2 
  21 chr21_49314779     ZGre    G    A        1      2        2 
  21 chr21_49314779     ZHar    G    A        1      2        2 
  21 chr21_49314779   Sample    G    A        0      0        2 
  21 chr21_49317694     AAsi    C    G        0      0        2 
  21 chr21_49317694     AKia    C    G        0      0        2 
  21 chr21_49317694     AOna    C    G        0      0        2 
  21 chr21_49317694     ASom    C    G        0      0        2 
  21 chr21_49317694     HCab    C    G        0      0        2 
  21 chr21_49317694     HPrz    C    G        0      0        2 
  21 chr21_49317694     ZBoe    C    G      0.5      1        2 
  21 chr21_49317694     ZGre    C    G        0      0        2 
  21 chr21_49317694     ZHar    C    G        0      0        2 
  21 chr21_49317694   Sample    C    G        0      0        2 
  21 chr21_49318023     AAsi    G    A        0      0        2 
  21 chr21_49318023     AKia    G    A        0      0        2 
  21 chr21_49318023     AOna    G    A        0      0        2 
  21 chr21_49318023     ASom    G    A        0      0        2 
  21 chr21_49318023     HCab    G    A        0      0        2 
  21 chr21_49318023     HPrz    G    A        0      0        2 
  21 chr21_49318023     ZBoe    G    A        0      0        2 
  21 chr21_49318023     ZGre    G    A        0      0        2 
  21 chr21_49318023     ZHar    G    A        1      2        2 
  21 chr21_49318023   Sample    G    A        0      0        2 
  21 chr21_49323979     AAsi    T    C        0      0        2 
  21 chr21_49323979     AKia    T    C        0      0        2 
  21 chr21_49323979     AOna    T    C        1      2        2 
  21 chr21_49323979     ASom    T    C        0      0        2 
  21 chr21_49323979     HCab    T    C        0      0        2 
  21 chr21_49323979     HPrz    T    C        0      0        2 
  21 chr21_49323979     ZBoe    T    C        0      0        2 
  21 chr21_49323979     ZGre    T    C        0      0        2 
  21 chr21_49323979     ZHar    T    C        0      0        2 
  21 chr21_49323979   Sample    T    C        0      0        2 
  21 chr21_49328534     AAsi    C    G        0      0        2 
  21 chr21_49328534     AKia    C    G        0      0        2 
  21 chr21_49328534     AOna    C    G        0      0        2 
  21 chr21_49328534     ASom    C    G        0      0        2 
  21 chr21_49328534     HCab    C    G        1      2        2 
  21 chr21_49328534     HPrz    C    G        1      2        2 
  21 chr21_49328534     ZBoe    C    G        0      0        2 
  21 chr21_49328534     ZGre    C    G        0      0        2 
  21 chr21_49328534     ZHar    C    G        0      0        2 
  21 chr21_49328534   Sample    C    G        0      0        2 
  21 chr21_49328715     AAsi    G    A        0      0        2 
  21 chr21_49328715     AKia    G    A        0      0        2 
  21 chr21_49328715     AOna    G    A        0      0        2 
  21 chr21_49328715     ASom    G    A        1      2        2 
  21 chr21_49328715     HCab    G    A        0      0        2 
  21 chr21_49328715     HPrz    G    A        0      0        2 
  21 chr21_49328715     ZBoe    G    A        0      0        2 
  21 chr21_49328715     ZGre    G    A        0      0        2 
  21 chr21_49328715     ZHar    G    A        0      0        2 
  21 chr21_49328715   Sample    G    A        0      0        2 
  21 chr21_49330206     AAsi    C    T        0      0        2 
  21 chr21_49330206     AKia    C    T        0      0        2 
  21 chr21_49330206     AOna    C    T        0      0        2 
  21 chr21_49330206     ASom    C    T        0      0        2 
  21 chr21_49330206     HCab    C    T        0      0        2 
  21 chr21_49330206     HPrz    C    T      0.5      1        2 
  21 chr21_49330206     ZBoe    C    T        0      0        2 
  21 chr21_49330206     ZGre    C    T        0      0        2 
  21 chr21_49330206     ZHar    C    T        0      0        2 
  21 chr21_49330206   Sample    C    T        0      0        2 
  21 chr21_49335720     AAsi    T    C        0      0        2 
  21 chr21_49335720     AKia    T    C        0      0        2 
  21 chr21_49335720     AOna    T    C        0      0        2 
  21 chr21_49335720     ASom    T    C        0      0        2 
  21 chr21_49335720     HCab    T    C        1      2        2 
  21 chr21_49335720     HPrz    T    C        1      2        2 
  21 chr21_49335720     ZBoe    T    C        0      0        2 
  21 chr21_49335720     ZGre    T    C        0      0        2 
  21 chr21_49335720     ZHar    T    C        0      0        2 
  21 chr21_49335720   Sample    T    C        0      0        2 
  21 chr21_49337048     AAsi    T    C        0      0        2 
  21 chr21_49337048     AKia    T    C        0      0        2 
  21 chr21_49337048     AOna    T    C        0      0        2 
  21 chr21_49337048     ASom    T    C        0      0        2 
  21 chr21_49337048     HCab    T    C        0      0        2 
  21 chr21_49337048     HPrz    T    C        0      0        2 
  21 chr21_49337048     ZBoe    T    C        0      0        2 
  21 chr21_49337048     ZGre    T    C      0.5      1        2 
  21 chr21_49337048     ZHar    T    C        0      0        2 
  21 chr21_49337048   Sample    T    C        0      0        2 
  21 chr21_49340131     AAsi    C    T        0      0        2 
  21 chr21_49340131     AKia    C    T        0      0        2 
  21 chr21_49340131     AOna    C    T        0      0        2 
  21 chr21_49340131     ASom    C    T        0      0        2 
  21 chr21_49340131     HCab    C    T        0      0        2 
  21 chr21_49340131     HPrz    C    T        0      0        2 
  21 chr21_49340131     ZBoe    C    T      0.5      1        2 
  21 chr21_49340131     ZGre    C    T        0      0        2 
  21 chr21_49340131     ZHar    C    T        0      0        2 
  21 chr21_49340131   Sample    C    T        0      0        2 
  21 chr21_49342796     AAsi    G    C        0      0        2 
  21 chr21_49342796     AKia    G    C        0      0        2 
  21 chr21_49342796     AOna    G    C        0      0        2 
  21 chr21_49342796     ASom    G    C        0      0        2 
  21 chr21_49342796     HCab    G    C        1      2        2 
  21 chr21_49342796     HPrz    G    C        1      2        2 
  21 chr21_49342796     ZBoe    G    C        0      0        2 
  21 chr21_49342796     ZGre    G    C        0      0        2 
  21 chr21_49342796     ZHar    G    C        0      0        2 
  21 chr21_49342796   Sample    G    C        0      0        2 
  21 chr21_49347845     AAsi    T    C        0      0        2 
  21 chr21_49347845     AKia    T    C        0      0        2 
  21 chr21_49347845     AOna    T    C        1      2        2 
  21 chr21_49347845     ASom    T    C        0      0        2 
  21 chr21_49347845     HCab    T    C        0      0        2 
  21 chr21_49347845     HPrz    T    C        0      0        2 
  21 chr21_49347845     ZBoe    T    C        0      0        2 
  21 chr21_49347845     ZGre    T    C        0      0        2 
  21 chr21_49347845     ZHar    T    C        0      0        2 
  21 chr21_49347845   Sample    T    C        0      0        2 
  21 chr21_49363981     AAsi    C    A        0      0        2 
  21 chr21_49363981     AKia    C    A        0      0        2 
  21 chr21_49363981     AOna    C    A        0      0        2 
  21 chr21_49363981     ASom    C    A        0      0        2 
  21 chr21_49363981     HCab    C    A        1      2        2 
  21 chr21_49363981     HPrz    C    A        1      2        2 
  21 chr21_49363981     ZBoe    C    A        0      0        2 
  21 chr21_49363981     ZGre    C    A        0      0        2 
  21 chr21_49363981     ZHar    C    A        0      0        2 
  21 chr21_49363981   Sample    C    A        0      0        2 
  21 chr21_49366372     AAsi    G    A        0      0        2 
  21 chr21_49366372     AKia    G    A        0      0        2 
  21 chr21_49366372     AOna    G    A        0      0        2 
  21 chr21_49366372     ASom    G    A        0      0        2 
  21 chr21_49366372     HCab    G    A        1      2        2 
  21 chr21_49366372     HPrz    G    A        1      2        2 
  21 chr21_49366372     ZBoe    G    A        0      0        2 
  21 chr21_49366372     ZGre    G    A        0      0        2 
  21 chr21_49366372     ZHar    G    A        0      0        2 
  21 chr21_49366372   Sample    G    A        0      0        2 
  21 chr21_49369015     AAsi    T    C        0      0        2 
  21 chr21_49369015     AKia    T    C        0      0        2 
  21 chr21_49369015     AOna    T    C        0      0        2 
  21 chr21_49369015     ASom    T    C        0      0        2 
  21 chr21_49369015     HCab    T    C        0      0        2 
  21 chr21_49369015     HPrz    T    C        0      0        2 
  21 chr21_49369015     ZBoe    T    C      0.5      1        2 
  21 chr21_49369015     ZGre    T    C        0      0        2 
  21 chr21_49369015     ZHar    T    C        0      0        2 
  21 chr21_49369015   Sample    T    C        0      0        2 
  21 chr21_49373343     AAsi    T    C        0      0        2 
  21 chr21_49373343     AKia    T    C        0      0        2 
  21 chr21_49373343     AOna    T    C        0      0        2 
  21 chr21_49373343     ASom    T    C        0      0        2 
  21 chr21_49373343     HCab    T    C        0      0        2 
  21 chr21_49373343     HPrz    T    C        0      0        2 
  21 chr21_49373343     ZBoe    T    C      0.5      1        2 
  21 chr21_49373343     ZGre    T    C        0      0        2 
  21 chr21_49373343     ZHar    T    C        0      0        2 
  21 chr21_49373343   Sample    T    C        0      0        2 
  21 chr21_49373395     AAsi    C    A        0      0        2 
  21 chr21_49373395     AKia    C    A        0      0        2 
  21 chr21_49373395     AOna    C    A      0.5      1        2 
  21 chr21_49373395     ASom    C    A        0      0        2 
  21 chr21_49373395     HCab    C    A        0      0        2 
  21 chr21_49373395     HPrz    C    A        0      0        2 
  21 chr21_49373395     ZBoe    C    A        0      0        2 
  21 chr21_49373395     ZGre    C    A        0      0        2 
  21 chr21_49373395     ZHar    C    A        0      0        2 
  21 chr21_49373395   Sample    C    A        0      0        2 
  21 chr21_49373451     AAsi    T    C        0      0        2 
  21 chr21_49373451     AKia    T    C        0      0        2 
  21 chr21_49373451     AOna    T    C        0      0        2 
  21 chr21_49373451     ASom    T    C        0      0        2 
  21 chr21_49373451     HCab    T    C        0      0        2 
  21 chr21_49373451     HPrz    T    C        0      0        2 
  21 chr21_49373451     ZBoe    T    C      0.5      1        2 
  21 chr21_49373451     ZGre    T    C        0      0        2 
  21 chr21_49373451     ZHar    T    C        0      0        2 
  21 chr21_49373451   Sample    T    C        0      0        2 
  21 chr21_49373471     AAsi    T    A        1      2        2 
  21 chr21_49373471     AKia    T    A        0      0        2 
  21 chr21_49373471     AOna    T    A        0      0        2 
  21 chr21_49373471     ASom    T    A        1      2        2 
  21 chr21_49373471     HCab    T    A        0      0        2 
  21 chr21_49373471     HPrz    T    A        0      0        2 
  21 chr21_49373471     ZBoe    T    A        0      0        2 
  21 chr21_49373471     ZGre    T    A        0      0        2 
  21 chr21_49373471     ZHar    T    A        0      0        2 
  21 chr21_49373471   Sample    T    A        1      2        2 
  21 chr21_49374034     AAsi    T    C        0      0        2 
  21 chr21_49374034     AKia    T    C        0      0        2 
  21 chr21_49374034     AOna    T    C        0      0        2 
  21 chr21_49374034     ASom    T    C        0      0        2 
  21 chr21_49374034     HCab    T    C        0      0        2 
  21 chr21_49374034     HPrz    T    C        0      0        2 
  21 chr21_49374034     ZBoe    T    C        0      0        2 
  21 chr21_49374034     ZGre    T    C        1      2        2 
  21 chr21_49374034     ZHar    T    C        0      0        2 
  21 chr21_49374034   Sample    T    C        0      0        2 
  21 chr21_49374225     AAsi    A    G        0      0        2 
  21 chr21_49374225     AKia    A    G        0      0        2 
  21 chr21_49374225     AOna    A    G        0      0        2 
  21 chr21_49374225     ASom    A    G        0      0        2 
  21 chr21_49374225     HCab    A    G        1      2        2 
  21 chr21_49374225     HPrz    A    G        1      2        2 
  21 chr21_49374225     ZBoe    A    G        0      0        2 
  21 chr21_49374225     ZGre    A    G        0      0        2 
  21 chr21_49374225     ZHar    A    G        0      0        2 
  21 chr21_49374225   Sample    A    G        0      0        2 
  21 chr21_49381984     AAsi    C    T        0      0        2 
  21 chr21_49381984     AKia    C    T        0      0        2 
  21 chr21_49381984     AOna    C    T        0      0        2 
  21 chr21_49381984     ASom    C    T        0      0        2 
  21 chr21_49381984     HCab    C    T        1      2        2 
  21 chr21_49381984     HPrz    C    T        1      2        2 
  21 chr21_49381984     ZBoe    C    T        0      0        2 
  21 chr21_49381984     ZGre    C    T        0      0        2 
  21 chr21_49381984     ZHar    C    T        0      0        2 
  21 chr21_49381984   Sample    C    T        0      0        2 
  21 chr21_49382339     AAsi    T    C        0      0        2 
  21 chr21_49382339     AKia    T    C        0      0        2 
  21 chr21_49382339     AOna    T    C        0      0        2 
  21 chr21_49382339     ASom    T    C        0      0        2 
  21 chr21_49382339     HCab    T    C      0.5      1        2 
  21 chr21_49382339     HPrz    T    C        0      0        2 
  21 chr21_49382339     ZBoe    T    C        0      0        2 
  21 chr21_49382339     ZGre    T    C        0      0        2 
  21 chr21_49382339     ZHar    T    C        0      0        2 
  21 chr21_49382339   Sample    T    C        0      0        2 
  21 chr21_49382399     AAsi    G    C        0      0        2 
  21 chr21_49382399     AKia    G    C        0      0        2 
  21 chr21_49382399     AOna    G    C        0      0        2 
  21 chr21_49382399     ASom    G    C        0      0        2 
  21 chr21_49382399     HCab    G    C        0      0        2 
  21 chr21_49382399     HPrz    G    C        0      0        2 
  21 chr21_49382399     ZBoe    G    C      0.5      1        2 
  21 chr21_49382399     ZGre    G    C        0      0        2 
  21 chr21_49382399     ZHar    G    C        0      0        2 
  21 chr21_49382399   Sample    G    C        0      0        2 
  21 chr21_49383681     AAsi    A    T        1      2        2 
  21 chr21_49383681     AKia    A    T        0      0        2 
  21 chr21_49383681     AOna    A    T        0      0        2 
  21 chr21_49383681     ASom    A    T        1      2        2 
  21 chr21_49383681     HCab    A    T        0      0        2 
  21 chr21_49383681     HPrz    A    T        0      0        2 
  21 chr21_49383681     ZBoe    A    T        0      0        2 
  21 chr21_49383681     ZGre    A    T        0      0        2 
  21 chr21_49383681     ZHar    A    T        0      0        2 
  21 chr21_49383681   Sample    A    T        1      2        2 
  21 chr21_49384226     AAsi    A    G        0      0        2 
  21 chr21_49384226     AKia    A    G        0      0        2 
  21 chr21_49384226     AOna    A    G        0      0        2 
  21 chr21_49384226     ASom    A    G        1      2        2 
  21 chr21_49384226     HCab    A    G        0      0        2 
  21 chr21_49384226     HPrz    A    G        0      0        2 
  21 chr21_49384226     ZBoe    A    G        0      0        2 
  21 chr21_49384226     ZGre    A    G        0      0        2 
  21 chr21_49384226     ZHar    A    G        0      0        2 
  21 chr21_49384226   Sample    A    G        0      0        2 
  21 chr21_49384234     AAsi    T    G        0      0        2 
  21 chr21_49384234     AKia    T    G        0      0        2 
  21 chr21_49384234     AOna    T    G        0      0        2 
  21 chr21_49384234     ASom    T    G        0      0        2 
  21 chr21_49384234     HCab    T    G      0.5      1        2 
  21 chr21_49384234     HPrz    T    G      0.5      1        2 
  21 chr21_49384234     ZBoe    T    G        0      0        2 
  21 chr21_49384234     ZGre    T    G        0      0        2 
  21 chr21_49384234     ZHar    T    G        0      0        2 
  21 chr21_49384234   Sample    T    G        0      0        2 
  21 chr21_49388380     AAsi    G    T        0      0        2 
  21 chr21_49388380     AKia    G    T        0      0        2 
  21 chr21_49388380     AOna    G    T        0      0        2 
  21 chr21_49388380     ASom    G    T        0      0        2 
  21 chr21_49388380     HCab    G    T        0      0        2 
  21 chr21_49388380     HPrz    G    T        0      0        2 
  21 chr21_49388380     ZBoe    G    T        0      0        2 
  21 chr21_49388380     ZGre    G    T        0      0        2 
  21 chr21_49388380     ZHar    G    T        1      2        2 
  21 chr21_49388380   Sample    G    T        0      0        2 
  21 chr21_49389595     AAsi    T    A        0      0        2 
  21 chr21_49389595     AKia    T    A      0.5      1        2 
  21 chr21_49389595     AOna    T    A      0.5      1        2 
  21 chr21_49389595     ASom    T    A        0      0        2 
  21 chr21_49389595     HCab    T    A        0      0        2 
  21 chr21_49389595     HPrz    T    A        0      0        2 
  21 chr21_49389595     ZBoe    T    A        0      0        2 
  21 chr21_49389595     ZGre    T    A        0      0        2 
  21 chr21_49389595     ZHar    T    A        0      0        2 
  21 chr21_49389595   Sample    T    A        0      0        2 
  21 chr21_49392465     AAsi    T    A        0      0        2 
  21 chr21_49392465     AKia    T    A        0      0        2 
  21 chr21_49392465     AOna    T    A        0      0        2 
  21 chr21_49392465     ASom    T    A        0      0        2 
  21 chr21_49392465     HCab    T    A        1      2        2 
  21 chr21_49392465     HPrz    T    A        1      2        2 
  21 chr21_49392465     ZBoe    T    A        0      0        2 
  21 chr21_49392465     ZGre    T    A        0      0        2 
  21 chr21_49392465     ZHar    T    A        0      0        2 
  21 chr21_49392465   Sample    T    A        0      0        2 
  21 chr21_49393320     AAsi    C    T        1      2        2 
  21 chr21_49393320     AKia    C    T        0      0        2 
  21 chr21_49393320     AOna    C    T        0      0        2 
  21 chr21_49393320     ASom    C    T        0      0        2 
  21 chr21_49393320     HCab    C    T        0      0        2 
  21 chr21_49393320     HPrz    C    T        0      0        2 
  21 chr21_49393320     ZBoe    C    T        0      0        2 
  21 chr21_49393320     ZGre    C    T        0      0        2 
  21 chr21_49393320     ZHar    C    T        0      0        2 
  21 chr21_49393320   Sample    C    T        0      0        2 
  21 chr21_49395886     AAsi    G    T        0      0        2 
  21 chr21_49395886     AKia    G    T        0      0        2 
  21 chr21_49395886     AOna    G    T        0      0        2 
  21 chr21_49395886     ASom    G    T        0      0        2 
  21 chr21_49395886     HCab    G    T      0.5      1        2 
  21 chr21_49395886     HPrz    G    T      0.5      1        2 
  21 chr21_49395886     ZBoe    G    T        0      0        2 
  21 chr21_49395886     ZGre    G    T        0      0        2 
  21 chr21_49395886     ZHar    G    T        0      0        2 
  21 chr21_49395886   Sample    G    T        0      0        2 
  21 chr21_49399467     AAsi    A    G        0      0        2 
  21 chr21_49399467     AKia    A    G        0      0        2 
  21 chr21_49399467     AOna    A    G        0      0        2 
  21 chr21_49399467     ASom    A    G        0      0        2 
  21 chr21_49399467     HCab    A    G        0      0        2 
  21 chr21_49399467     HPrz    A    G        0      0        2 
  21 chr21_49399467     ZBoe    A    G        1      2        2 
  21 chr21_49399467     ZGre    A    G        0      0        2 
  21 chr21_49399467     ZHar    A    G        0      0        2 
  21 chr21_49399467   Sample    A    G        0      0        2 
  21 chr21_49401333     AAsi    T    C        0      0        2 
  21 chr21_49401333     AKia    T    C        1      2        2 
  21 chr21_49401333     AOna    T    C        1      2        2 
  21 chr21_49401333     ASom    T    C        0      0        2 
  21 chr21_49401333     HCab    T    C        0      0        2 
  21 chr21_49401333     HPrz    T    C        0      0        2 
  21 chr21_49401333     ZBoe    T    C        0      0        2 
  21 chr21_49401333     ZGre    T    C        0      0        2 
  21 chr21_49401333     ZHar    T    C        0      0        2 
  21 chr21_49401333   Sample    T    C        0      0        2 
  21 chr21_49401384     AAsi    G    A        0      0        2 
  21 chr21_49401384     AKia    G    A        0      0        2 
  21 chr21_49401384     AOna    G    A        0      0        2 
  21 chr21_49401384     ASom    G    A        0      0        2 
  21 chr21_49401384     HCab    G    A        1      2        2 
  21 chr21_49401384     HPrz    G    A        1      2        2 
  21 chr21_49401384     ZBoe    G    A        0      0        2 
  21 chr21_49401384     ZGre    G    A        0      0        2 
  21 chr21_49401384     ZHar    G    A        0      0        2 
  21 chr21_49401384   Sample    G    A        0      0        2 
  21 chr21_49404148     AAsi    T    C        0      0        2 
  21 chr21_49404148     AKia    T    C        0      0        2 
  21 chr21_49404148     AOna    T    C        0      0        2 
  21 chr21_49404148     ASom    T    C        0      0        2 
  21 chr21_49404148     HCab    T    C        1      2        2 
  21 chr21_49404148     HPrz    T    C        1      2        2 
  21 chr21_49404148     ZBoe    T    C        0      0        2 
  21 chr21_49404148     ZGre    T    C        0      0        2 
  21 chr21_49404148     ZHar    T    C        0      0        2 
  21 chr21_49404148   Sample    T    C        0      0        2 
  21 chr21_49411788     AAsi    T    C        0      0        2 
  21 chr21_49411788     AKia    T    C      0.5      1        2 
  21 chr21_49411788     AOna    T    C      0.5      1        2 
  21 chr21_49411788     ASom    T    C        0      0        2 
  21 chr21_49411788     HCab    T    C        0      0        2 
  21 chr21_49411788     HPrz    T    C        0      0        2 
  21 chr21_49411788     ZBoe    T    C        0      0        2 
  21 chr21_49411788     ZGre    T    C        0      0        2 
  21 chr21_49411788     ZHar    T    C        0      0        2 
  21 chr21_49411788   Sample    T    C        0      0        2 
  21 chr21_49412026     AAsi    A    G        0      0        2 
  21 chr21_49412026     AKia    A    G        0      0        2 
  21 chr21_49412026     AOna    A    G        0      0        2 
  21 chr21_49412026     ASom    A    G        0      0        2 
  21 chr21_49412026     HCab    A    G        0      0        2 
  21 chr21_49412026     HPrz    A    G        0      0        2 
  21 chr21_49412026     ZBoe    A    G        0      0        2 
  21 chr21_49412026     ZGre    A    G      0.5      1        2 
  21 chr21_49412026     ZHar    A    G        0      0        2 
  21 chr21_49412026   Sample    A    G        0      0        2 
  21 chr21_49425803     AAsi    A    G        0      0        2 
  21 chr21_49425803     AKia    A    G        0      0        2 
  21 chr21_49425803     AOna    A    G        0      0        2 
  21 chr21_49425803     ASom    A    G        0      0        2 
  21 chr21_49425803     HCab    A    G        1      2        2 
  21 chr21_49425803     HPrz    A    G        1      2        2 
  21 chr21_49425803     ZBoe    A    G        0      0        2 
  21 chr21_49425803     ZGre    A    G        0      0        2 
  21 chr21_49425803     ZHar    A    G        0      0        2 
  21 chr21_49425803   Sample    A    G        0      0        2 
  21 chr21_49425954     AAsi    A    G        1      2        2 
  21 chr21_49425954     AKia    A    G        0      0        2 
  21 chr21_49425954     AOna    A    G        0      0        2 
  21 chr21_49425954     ASom    A    G        1      2        2 
  21 chr21_49425954     HCab    A    G        0      0        2 
  21 chr21_49425954     HPrz    A    G        0      0        2 
  21 chr21_49425954     ZBoe    A    G        0      0        2 
  21 chr21_49425954     ZGre    A    G        0      0        2 
  21 chr21_49425954     ZHar    A    G        0      0        2 
  21 chr21_49425954   Sample    A    G        1      2        2 
  21 chr21_49426191     AAsi    A    G      0.5      1        2 
  21 chr21_49426191     AKia    A    G        0      0        2 
  21 chr21_49426191     AOna    A    G        0      0        2 
  21 chr21_49426191     ASom    A    G        0      0        2 
  21 chr21_49426191     HCab    A    G        0      0        2 
  21 chr21_49426191     HPrz    A    G        0      0        2 
  21 chr21_49426191     ZBoe    A    G        0      0        2 
  21 chr21_49426191     ZGre    A    G        0      0        2 
  21 chr21_49426191     ZHar    A    G        0      0        2 
  21 chr21_49426191   Sample    A    G        0      0        2 
  21 chr21_49438854     AAsi    C    T        0      0        2 
  21 chr21_49438854     AKia    C    T        0      0        2 
  21 chr21_49438854     AOna    C    T        0      0        2 
  21 chr21_49438854     ASom    C    T        0      0        2 
  21 chr21_49438854     HCab    C    T        1      2        2 
  21 chr21_49438854     HPrz    C    T        1      2        2 
  21 chr21_49438854     ZBoe    C    T        0      0        2 
  21 chr21_49438854     ZGre    C    T        0      0        2 
  21 chr21_49438854     ZHar    C    T        0      0        2 
  21 chr21_49438854   Sample    C    T        0      0        2 
  21 chr21_49444652     AAsi    A    C        0      0        2 
  21 chr21_49444652     AKia    A    C        0      0        2 
  21 chr21_49444652     AOna    A    C        0      0        2 
  21 chr21_49444652     ASom    A    C        0      0        2 
  21 chr21_49444652     HCab    A    C        0      0        2 
  21 chr21_49444652     HPrz    A    C        0      0        2 
  21 chr21_49444652     ZBoe    A    C        0      0        2 
  21 chr21_49444652     ZGre    A    C        0      0        2 
  21 chr21_49444652     ZHar    A    C        1      2        2 
  21 chr21_49444652   Sample    A    C        0      0        2 
  21 chr21_49455261     AAsi    A    C        0      0        2 
  21 chr21_49455261     AKia    A    C        0      0        2 
  21 chr21_49455261     AOna    A    C        0      0        2 
  21 chr21_49455261     ASom    A    C        0      0        2 
  21 chr21_49455261     HCab    A    C        0      0        2 
  21 chr21_49455261     HPrz    A    C        0      0        2 
  21 chr21_49455261     ZBoe    A    C        0      0        2 
  21 chr21_49455261     ZGre    A    C      0.5      1        2 
  21 chr21_49455261     ZHar    A    C        0      0        2 
  21 chr21_49455261   Sample    A    C        0      0        2 
  21 chr21_49457472     AAsi    A    G        0      0        2 
  21 chr21_49457472     AKia    A    G        0      0        2 
  21 chr21_49457472     AOna    A    G        0      0        2 
  21 chr21_49457472     ASom    A    G        1      2        2 
  21 chr21_49457472     HCab    A    G        0      0        2 
  21 chr21_49457472     HPrz    A    G        0      0        2 
  21 chr21_49457472     ZBoe    A    G        0      0        2 
  21 chr21_49457472     ZGre    A    G        0      0        2 
  21 chr21_49457472     ZHar    A    G        0      0        2 
  21 chr21_49457472   Sample    A    G        0      0        2 
  21 chr21_49459382     AAsi    C    T        0      0        2 
  21 chr21_49459382     AKia    C    T        0      0        2 
  21 chr21_49459382     AOna    C    T        0      0        2 
  21 chr21_49459382     ASom    C    T        0      0        2 
  21 chr21_49459382     HCab    C    T        1      2        2 
  21 chr21_49459382     HPrz    C    T        1      2        2 
  21 chr21_49459382     ZBoe    C    T        0      0        2 
  21 chr21_49459382     ZGre    C    T        0      0        2 
  21 chr21_49459382     ZHar    C    T        0      0        2 
  21 chr21_49459382   Sample    C    T        0      0        2 
  21 chr21_49462986     AAsi    T    C        0      0        2 
  21 chr21_49462986     AKia    T    C        0      0        2 
  21 chr21_49462986     AOna    T    C        0      0        2 
  21 chr21_49462986     ASom    T    C        0      0        2 
  21 chr21_49462986     HCab    T    C        1      2        2 
  21 chr21_49462986     HPrz    T    C        1      2        2 
  21 chr21_49462986     ZBoe    T    C        0      0        2 
  21 chr21_49462986     ZGre    T    C        0      0        2 
  21 chr21_49462986     ZHar    T    C        0      0        2 
  21 chr21_49462986   Sample    T    C        0      0        2 
  21 chr21_49463197     AAsi    A    G        0      0        2 
  21 chr21_49463197     AKia    A    G      0.5      1        2 
  21 chr21_49463197     AOna    A    G        0      0        2 
  21 chr21_49463197     ASom    A    G        0      0        2 
  21 chr21_49463197     HCab    A    G        0      0        2 
  21 chr21_49463197     HPrz    A    G        0      0        2 
  21 chr21_49463197     ZBoe    A    G        0      0        2 
  21 chr21_49463197     ZGre    A    G        0      0        2 
  21 chr21_49463197     ZHar    A    G        0      0        2 
  21 chr21_49463197   Sample    A    G        0      0        2 
  21 chr21_49466235     AAsi    A    G        0      0        2 
  21 chr21_49466235     AKia    A    G      0.5      1        2 
  21 chr21_49466235     AOna    A    G        0      0        2 
  21 chr21_49466235     ASom    A    G        0      0        2 
  21 chr21_49466235     HCab    A    G        0      0        2 
  21 chr21_49466235     HPrz    A    G        0      0        2 
  21 chr21_49466235     ZBoe    A    G        0      0        2 
  21 chr21_49466235     ZGre    A    G        0      0        2 
  21 chr21_49466235     ZHar    A    G        0      0        2 
  21 chr21_49466235   Sample    A    G        0      0        2 
  21 chr21_49472417     AAsi    G    A        0      0        2 
  21 chr21_49472417     AKia    G    A        0      0        2 
  21 chr21_49472417     AOna    G    A        0      0        2 
  21 chr21_49472417     ASom    G    A        0      0        2 
  21 chr21_49472417     HCab    G    A        0      0        2 
  21 chr21_49472417     HPrz    G    A        0      0        2 
  21 chr21_49472417     ZBoe    G    A        0      0        2 
  21 chr21_49472417     ZGre    G    A        0      0        2 
  21 chr21_49472417     ZHar    G    A        1      2        2 
  21 chr21_49472417   Sample    G    A        0      0        2 
  21 chr21_49477493     AAsi    G    T        0      0        2 
  21 chr21_49477493     AKia    G    T        0      0        2 
  21 chr21_49477493     AOna    G    T      0.5      1        2 
  21 chr21_49477493     ASom    G    T        0      0        2 
  21 chr21_49477493     HCab    G    T        0      0        2 
  21 chr21_49477493     HPrz    G    T        0      0        2 
  21 chr21_49477493     ZBoe    G    T        0      0        2 
  21 chr21_49477493     ZGre    G    T        0      0        2 
  21 chr21_49477493     ZHar    G    T        0      0        2 
  21 chr21_49477493   Sample    G    T        0      0        2 
  21 chr21_49487386     AAsi    G    C        0      0        2 
  21 chr21_49487386     AKia    G    C        0      0        2 
  21 chr21_49487386     AOna    G    C        0      0        2 
  21 chr21_49487386     ASom    G    C        0      0        2 
  21 chr21_49487386     HCab    G    C      0.5      1        2 
  21 chr21_49487386     HPrz    G    C        0      0        2 
  21 chr21_49487386     ZBoe    G    C        0      0        2 
  21 chr21_49487386     ZGre    G    C        0      0        2 
  21 chr21_49487386     ZHar    G    C        0      0        2 
  21 chr21_49487386   Sample    G    C        0      0        2 
  21 chr21_49502485     AAsi    T    C        0      0        2 
  21 chr21_49502485     AKia    T    C        0      0        2 
  21 chr21_49502485     AOna    T    C        0      0        2 
  21 chr21_49502485     ASom    T    C        0      0        2 
  21 chr21_49502485     HCab    T    C        0      0        2 
  21 chr21_49502485     HPrz    T    C        0      0        2 
  21 chr21_49502485     ZBoe    T    C        0      0        2 
  21 chr21_49502485     ZGre    T    C      0.5      1        2 
  21 chr21_49502485     ZHar    T    C        0      0        2 
  21 chr21_49502485   Sample    T    C        0      0        2 
  21 chr21_49502809     AAsi    G    C        0      0        2 
  21 chr21_49502809     AKia    G    C        0      0        2 
  21 chr21_49502809     AOna    G    C        0      0        2 
  21 chr21_49502809     ASom    G    C        0      0        2 
  21 chr21_49502809     HCab    G    C        1      2        2 
  21 chr21_49502809     HPrz    G    C        1      2        2 
  21 chr21_49502809     ZBoe    G    C        0      0        2 
  21 chr21_49502809     ZGre    G    C        0      0        2 
  21 chr21_49502809     ZHar    G    C        0      0        2 
  21 chr21_49502809   Sample    G    C        0      0        2 
  21 chr21_49503574     AAsi    T    A        0      0        2 
  21 chr21_49503574     AKia    T    A        1      2        2 
  21 chr21_49503574     AOna    T    A        1      2        2 
  21 chr21_49503574     ASom    T    A        0      0        2 
  21 chr21_49503574     HCab    T    A        0      0        2 
  21 chr21_49503574     HPrz    T    A        0      0        2 
  21 chr21_49503574     ZBoe    T    A        0      0        2 
  21 chr21_49503574     ZGre    T    A        0      0        2 
  21 chr21_49503574     ZHar    T    A        0      0        2 
  21 chr21_49503574   Sample    T    A        0      0        2 
  21 chr21_49508091     AAsi    A    C        0      0        2 
  21 chr21_49508091     AKia    A    C        0      0        2 
  21 chr21_49508091     AOna    A    C        0      0        2 
  21 chr21_49508091     ASom    A    C        0      0        2 
  21 chr21_49508091     HCab    A    C      0.5      1        2 
  21 chr21_49508091     HPrz    A    C      0.5      1        2 
  21 chr21_49508091     ZBoe    A    C        0      0        2 
  21 chr21_49508091     ZGre    A    C        0      0        2 
  21 chr21_49508091     ZHar    A    C        0      0        2 
  21 chr21_49508091   Sample    A    C        0      0        2 
  21 chr21_49508887     AAsi    T    A        0      0        2 
  21 chr21_49508887     AKia    T    A        0      0        2 
  21 chr21_49508887     AOna    T    A        0      0        2 
  21 chr21_49508887     ASom    T    A        0      0        2 
  21 chr21_49508887     HCab    T    A        0      0        2 
  21 chr21_49508887     HPrz    T    A        0      0        2 
  21 chr21_49508887     ZBoe    T    A        0      0        2 
  21 chr21_49508887     ZGre    T    A        1      2        2 
  21 chr21_49508887     ZHar    T    A        0      0        2 
  21 chr21_49508887   Sample    T    A        0      0        2 
  21 chr21_49512359     AAsi    A    G        0      0        2 
  21 chr21_49512359     AKia    A    G        0      0        2 
  21 chr21_49512359     AOna    A    G        0      0        2 
  21 chr21_49512359     ASom    A    G        0      0        2 
  21 chr21_49512359     HCab    A    G        0      0        2 
  21 chr21_49512359     HPrz    A    G        0      0        2 
  21 chr21_49512359     ZBoe    A    G      0.5      1        2 
  21 chr21_49512359     ZGre    A    G        0      0        2 
  21 chr21_49512359     ZHar    A    G        0      0        2 
  21 chr21_49512359   Sample    A    G        0      0        2 
  21 chr21_49517578     AAsi    A    G        0      0        2 
  21 chr21_49517578     AKia    A    G        0      0        2 
  21 chr21_49517578     AOna    A    G        0      0        2 
  21 chr21_49517578     ASom    A    G        0      0        2 
  21 chr21_49517578     HCab    A    G        0      0        2 
  21 chr21_49517578     HPrz    A    G        0      0        2 
  21 chr21_49517578     ZBoe    A    G        0      0        2 
  21 chr21_49517578     ZGre    A    G        1      2        2 
  21 chr21_49517578     ZHar    A    G        0      0        2 
  21 chr21_49517578   Sample    A    G        0      0        2 
  21 chr21_49526321     AAsi    C    A        0      0        2 
  21 chr21_49526321     AKia    C    A        0      0        2 
  21 chr21_49526321     AOna    C    A        0      0        2 
  21 chr21_49526321     ASom    C    A        0      0        2 
  21 chr21_49526321     HCab    C    A        0      0        2 
  21 chr21_49526321     HPrz    C    A        0      0        2 
  21 chr21_49526321     ZBoe    C    A        0      0        2 
  21 chr21_49526321     ZGre    C    A        0      0        2 
  21 chr21_49526321     ZHar    C    A      0.5      1        2 
  21 chr21_49526321   Sample    C    A        0      0        2 
  21 chr21_49526363     AAsi    T    C        0      0        2 
  21 chr21_49526363     AKia    T    C        0      0        2 
  21 chr21_49526363     AOna    T    C        0      0        2 
  21 chr21_49526363     ASom    T    C        0      0        2 
  21 chr21_49526363     HCab    T    C        1      2        2 
  21 chr21_49526363     HPrz    T    C        1      2        2 
  21 chr21_49526363     ZBoe    T    C        0      0        2 
  21 chr21_49526363     ZGre    T    C        0      0        2 
  21 chr21_49526363     ZHar    T    C        0      0        2 
  21 chr21_49526363   Sample    T    C        0      0        2 
  21 chr21_49532059     AAsi    T    C        0      0        2 
  21 chr21_49532059     AKia    T    C        0      0        2 
  21 chr21_49532059     AOna    T    C        1      2        2 
  21 chr21_49532059     ASom    T    C        0      0        2 
  21 chr21_49532059     HCab    T    C        0      0        2 
  21 chr21_49532059     HPrz    T    C        0      0        2 
  21 chr21_49532059     ZBoe    T    C        0      0        2 
  21 chr21_49532059     ZGre    T    C        0      0        2 
  21 chr21_49532059     ZHar    T    C        0      0        2 
  21 chr21_49532059   Sample    T    C        0      0        2 
  21 chr21_49535421     AAsi    C    T        0      0        2 
  21 chr21_49535421     AKia    C    T        0      0        2 
  21 chr21_49535421     AOna    C    T        0      0        2 
  21 chr21_49535421     ASom    C    T        0      0        2 
  21 chr21_49535421     HCab    C    T        0      0        2 
  21 chr21_49535421     HPrz    C    T        0      0        2 
  21 chr21_49535421     ZBoe    C    T      0.5      1        2 
  21 chr21_49535421     ZGre    C    T        0      0        2 
  21 chr21_49535421     ZHar    C    T        0      0        2 
  21 chr21_49535421   Sample    C    T        0      0        2 
  21 chr21_49540046     AAsi    T    G        0      0        2 
  21 chr21_49540046     AKia    T    G        0      0        2 
  21 chr21_49540046     AOna    T    G        0      0        2 
  21 chr21_49540046     ASom    T    G        0      0        2 
  21 chr21_49540046     HCab    T    G        0      0        2 
  21 chr21_49540046     HPrz    T    G        0      0        2 
  21 chr21_49540046     ZBoe    T    G        0      0        2 
  21 chr21_49540046     ZGre    T    G        1      2        2 
  21 chr21_49540046     ZHar    T    G        0      0        2 
  21 chr21_49540046   Sample    T    G        0      0        2 
  21 chr21_49540564     AAsi    T    C        0      0        2 
  21 chr21_49540564     AKia    T    C      0.5      1        2 
  21 chr21_49540564     AOna    T    C        0      0        2 
  21 chr21_49540564     ASom    T    C        0      0        2 
  21 chr21_49540564     HCab    T    C        0      0        2 
  21 chr21_49540564     HPrz    T    C        0      0        2 
  21 chr21_49540564     ZBoe    T    C        0      0        2 
  21 chr21_49540564     ZGre    T    C        0      0        2 
  21 chr21_49540564     ZHar    T    C        0      0        2 
  21 chr21_49540564   Sample    T    C        0      0        2 
  21 chr21_49541248     AAsi    C    T        0      0        2 
  21 chr21_49541248     AKia    C    T        0      0        2 
  21 chr21_49541248     AOna    C    T        0      0        2 
  21 chr21_49541248     ASom    C    T        0      0        2 
  21 chr21_49541248     HCab    C    T        0      0        2 
  21 chr21_49541248     HPrz    C    T        0      0        2 
  21 chr21_49541248     ZBoe    C    T        1      2        2 
  21 chr21_49541248     ZGre    C    T        0      0        2 
  21 chr21_49541248     ZHar    C    T        1      2        2 
  21 chr21_49541248   Sample    C    T        0      0        2 
  21 chr21_49541792     AAsi    C    G        0      0        2 
  21 chr21_49541792     AKia    C    G      0.5      1        2 
  21 chr21_49541792     AOna    C    G        0      0        2 
  21 chr21_49541792     ASom    C    G        0      0        2 
  21 chr21_49541792     HCab    C    G        0      0        2 
  21 chr21_49541792     HPrz    C    G        0      0        2 
  21 chr21_49541792     ZBoe    C    G        0      0        2 
  21 chr21_49541792     ZGre    C    G        0      0        2 
  21 chr21_49541792     ZHar    C    G        0      0        2 
  21 chr21_49541792   Sample    C    G        0      0        2 
  21 chr21_49546813     AAsi    A    G        0      0        2 
  21 chr21_49546813     AKia    A    G        0      0        2 
  21 chr21_49546813     AOna    A    G        0      0        2 
  21 chr21_49546813     ASom    A    G        0      0        2 
  21 chr21_49546813     HCab    A    G        0      0        2 
  21 chr21_49546813     HPrz    A    G        0      0        2 
  21 chr21_49546813     ZBoe    A    G        0      0        2 
  21 chr21_49546813     ZGre    A    G        1      2        2 
  21 chr21_49546813     ZHar    A    G        0      0        2 
  21 chr21_49546813   Sample    A    G        0      0        2 
  21 chr21_49548168     AAsi    T    A        0      0        2 
  21 chr21_49548168     AKia    T    A        0      0        2 
  21 chr21_49548168     AOna    T    A        0      0        2 
  21 chr21_49548168     ASom    T    A        0      0        2 
  21 chr21_49548168     HCab    T    A        1      2        2 
  21 chr21_49548168     HPrz    T    A        1      2        2 
  21 chr21_49548168     ZBoe    T    A        0      0        2 
  21 chr21_49548168     ZGre    T    A        0      0        2 
  21 chr21_49548168     ZHar    T    A        0      0        2 
  21 chr21_49548168   Sample    T    A        0      0        2 
  21 chr21_49550038     AAsi    C    A        0      0        2 
  21 chr21_49550038     AKia    C    A        0      0        2 
  21 chr21_49550038     AOna    C    A        0      0        2 
  21 chr21_49550038     ASom    C    A        0      0        2 
  21 chr21_49550038     HCab    C    A        0      0        2 
  21 chr21_49550038     HPrz    C    A        0      0        2 
  21 chr21_49550038     ZBoe    C    A        0      0        2 
  21 chr21_49550038     ZGre    C    A        0      0        2 
  21 chr21_49550038     ZHar    C    A        1      2        2 
  21 chr21_49550038   Sample    C    A        0      0        2 
  21 chr21_49578795     AAsi    G    A        0      0        2 
  21 chr21_49578795     AKia    G    A        0      0        2 
  21 chr21_49578795     AOna    G    A        0      0        2 
  21 chr21_49578795     ASom    G    A        0      0        2 
  21 chr21_49578795     HCab    G    A        1      2        2 
  21 chr21_49578795     HPrz    G    A        1      2        2 
  21 chr21_49578795     ZBoe    G    A        0      0        2 
  21 chr21_49578795     ZGre    G    A        0      0        2 
  21 chr21_49578795     ZHar    G    A        0      0        2 
  21 chr21_49578795   Sample    G    A        0      0        2 
  21 chr21_49581859     AAsi    C    T      0.5      1        2 
  21 chr21_49581859     AKia    C    T        0      0        2 
  21 chr21_49581859     AOna    C    T        0      0        2 
  21 chr21_49581859     ASom    C    T        0      0        2 
  21 chr21_49581859     HCab    C    T        0      0        2 
  21 chr21_49581859     HPrz    C    T        0      0        2 
  21 chr21_49581859     ZBoe    C    T        0      0        2 
  21 chr21_49581859     ZGre    C    T        0      0        2 
  21 chr21_49581859     ZHar    C    T        0      0        2 
  21 chr21_49581859   Sample    C    T        0      0        2 
  21 chr21_49582414     AAsi    G    C        0      0        2 
  21 chr21_49582414     AKia    G    C        1      2        2 
  21 chr21_49582414     AOna    G    C      0.5      1        2 
  21 chr21_49582414     ASom    G    C        0      0        2 
  21 chr21_49582414     HCab    G    C        0      0        2 
  21 chr21_49582414     HPrz    G    C        0      0        2 
  21 chr21_49582414     ZBoe    G    C        0      0        2 
  21 chr21_49582414     ZGre    G    C        0      0        2 
  21 chr21_49582414     ZHar    G    C        0      0        2 
  21 chr21_49582414   Sample    G    C        0      0        2 
  21 chr21_49582585     AAsi    C    G        0      0        2 
  21 chr21_49582585     AKia    C    G        0      0        2 
  21 chr21_49582585     AOna    C    G        0      0        2 
  21 chr21_49582585     ASom    C    G        0      0        2 
  21 chr21_49582585     HCab    C    G        1      2        2 
  21 chr21_49582585     HPrz    C    G        1      2        2 
  21 chr21_49582585     ZBoe    C    G        0      0        2 
  21 chr21_49582585     ZGre    C    G        0      0        2 
  21 chr21_49582585     ZHar    C    G        0      0        2 
  21 chr21_49582585   Sample    C    G        0      0        2 
  21 chr21_49582614     AAsi    G    A        0      0        2 
  21 chr21_49582614     AKia    G    A        0      0        2 
  21 chr21_49582614     AOna    G    A        0      0        2 
  21 chr21_49582614     ASom    G    A        0      0        2 
  21 chr21_49582614     HCab    G    A        0      0        2 
  21 chr21_49582614     HPrz    G    A        0      0        2 
  21 chr21_49582614     ZBoe    G    A        0      0        2 
  21 chr21_49582614     ZGre    G    A      0.5      1        2 
  21 chr21_49582614     ZHar    G    A        0      0        2 
  21 chr21_49582614   Sample    G    A        0      0        2 
  21 chr21_49587088     AAsi    A    G        0      0        2 
  21 chr21_49587088     AKia    A    G        1      2        2 
  21 chr21_49587088     AOna    A    G        0      0        2 
  21 chr21_49587088     ASom    A    G        0      0        2 
  21 chr21_49587088     HCab    A    G        0      0        2 
  21 chr21_49587088     HPrz    A    G        0      0        2 
  21 chr21_49587088     ZBoe    A    G        0      0        2 
  21 chr21_49587088     ZGre    A    G        0      0        2 
  21 chr21_49587088     ZHar    A    G        0      0        2 
  21 chr21_49587088   Sample    A    G        0      0        2 
  21 chr21_49620321     AAsi    A    C        0      0        2 
  21 chr21_49620321     AKia    A    C        0      0        2 
  21 chr21_49620321     AOna    A    C        0      0        2 
  21 chr21_49620321     ASom    A    C        0      0        2 
  21 chr21_49620321     HCab    A    C      0.5      1        2 
  21 chr21_49620321     HPrz    A    C        0      0        2 
  21 chr21_49620321     ZBoe    A    C        0      0        2 
  21 chr21_49620321     ZGre    A    C        0      0        2 
  21 chr21_49620321     ZHar    A    C        0      0        2 
  21 chr21_49620321   Sample    A    C        0      0        2 
  21 chr21_49622577     AAsi    G    T        0      0        2 
  21 chr21_49622577     AKia    G    T        0      0        2 
  21 chr21_49622577     AOna    G    T        0      0        2 
  21 chr21_49622577     ASom    G    T        0      0        2 
  21 chr21_49622577     HCab    G    T        1      2        2 
  21 chr21_49622577     HPrz    G    T        1      2        2 
  21 chr21_49622577     ZBoe    G    T        0      0        2 
  21 chr21_49622577     ZGre    G    T        0      0        2 
  21 chr21_49622577     ZHar    G    T        0      0        2 
  21 chr21_49622577   Sample    G    T        0      0        2 
  21 chr21_49630949     AAsi    A    G        0      0        2 
  21 chr21_49630949     AKia    A    G        0      0        2 
  21 chr21_49630949     AOna    A    G        0      0        2 
  21 chr21_49630949     ASom    A    G        0      0        2 
  21 chr21_49630949     HCab    A    G      0.5      1        2 
  21 chr21_49630949     HPrz    A    G        1      2        2 
  21 chr21_49630949     ZBoe    A    G        0      0        2 
  21 chr21_49630949     ZGre    A    G        0      0        2 
  21 chr21_49630949     ZHar    A    G        0      0        2 
  21 chr21_49630949   Sample    A    G        0      0        2 
  21 chr21_49630989     AAsi    C    T        0      0        2 
  21 chr21_49630989     AKia    C    T        0      0        2 
  21 chr21_49630989     AOna    C    T        0      0        2 
  21 chr21_49630989     ASom    C    T        0      0        2 
  21 chr21_49630989     HCab    C    T        0      0        2 
  21 chr21_49630989     HPrz    C    T        0      0        2 
  21 chr21_49630989     ZBoe    C    T        1      2        2 
  21 chr21_49630989     ZGre    C    T      0.5      1        2 
  21 chr21_49630989     ZHar    C    T        0      0        2 
  21 chr21_49630989   Sample    C    T        0      0        2 
  21 chr21_49633306     AAsi    C    G        0      0        2 
  21 chr21_49633306     AKia    C    G        0      0        2 
  21 chr21_49633306     AOna    C    G        0      0        2 
  21 chr21_49633306     ASom    C    G        0      0        2 
  21 chr21_49633306     HCab    C    G        0      0        2 
  21 chr21_49633306     HPrz    C    G        0      0        2 
  21 chr21_49633306     ZBoe    C    G        0      0        2 
  21 chr21_49633306     ZGre    C    G        1      2        2 
  21 chr21_49633306     ZHar    C    G        0      0        2 
  21 chr21_49633306   Sample    C    G        0      0        2 
  21 chr21_49637836     AAsi    T    G        0      0        2 
  21 chr21_49637836     AKia    T    G        0      0        2 
  21 chr21_49637836     AOna    T    G        0      0        2 
  21 chr21_49637836     ASom    T    G        0      0        2 
  21 chr21_49637836     HCab    T    G        1      2        2 
  21 chr21_49637836     HPrz    T    G        1      2        2 
  21 chr21_49637836     ZBoe    T    G        0      0        2 
  21 chr21_49637836     ZGre    T    G        0      0        2 
  21 chr21_49637836     ZHar    T    G        0      0        2 
  21 chr21_49637836   Sample    T    G        0      0        2 
  21 chr21_49667233     AAsi    A    G        0      0        2 
  21 chr21_49667233     AKia    A    G        0      0        2 
  21 chr21_49667233     AOna    A    G        0      0        2 
  21 chr21_49667233     ASom    A    G        1      2        2 
  21 chr21_49667233     HCab    A    G        0      0        2 
  21 chr21_49667233     HPrz    A    G        0      0        2 
  21 chr21_49667233     ZBoe    A    G        0      0        2 
  21 chr21_49667233     ZGre    A    G        0      0        2 
  21 chr21_49667233     ZHar    A    G        0      0        2 
  21 chr21_49667233   Sample    A    G        0      0        2 
  21 chr21_49667627     AAsi    T    A        0      0        2 
  21 chr21_49667627     AKia    T    A        0      0        2 
  21 chr21_49667627     AOna    T    A        0      0        2 
  21 chr21_49667627     ASom    T    A        0      0        2 
  21 chr21_49667627     HCab    T    A        0      0        2 
  21 chr21_49667627     HPrz    T    A        0      0        2 
  21 chr21_49667627     ZBoe    T    A      0.5      1        2 
  21 chr21_49667627     ZGre    T    A        0      0        2 
  21 chr21_49667627     ZHar    T    A        0      0        2 
  21 chr21_49667627   Sample    T    A        0      0        2 
  21 chr21_49668489     AAsi    T    C        0      0        2 
  21 chr21_49668489     AKia    T    C        0      0        2 
  21 chr21_49668489     AOna    T    C        0      0        2 
  21 chr21_49668489     ASom    T    C        0      0        2 
  21 chr21_49668489     HCab    T    C        1      2        2 
  21 chr21_49668489     HPrz    T    C        1      2        2 
  21 chr21_49668489     ZBoe    T    C        0      0        2 
  21 chr21_49668489     ZGre    T    C        0      0        2 
  21 chr21_49668489     ZHar    T    C        0      0        2 
  21 chr21_49668489   Sample    T    C        0      0        2 
  21 chr21_49670573     AAsi    C    T        0      0        2 
  21 chr21_49670573     AKia    C    T        0      0        2 
  21 chr21_49670573     AOna    C    T        0      0        2 
  21 chr21_49670573     ASom    C    T        0      0        2 
  21 chr21_49670573     HCab    C    T        0      0        2 
  21 chr21_49670573     HPrz    C    T        0      0        2 
  21 chr21_49670573     ZBoe    C    T        0      0        2 
  21 chr21_49670573     ZGre    C    T        1      2        2 
  21 chr21_49670573     ZHar    C    T        0      0        2 
  21 chr21_49670573   Sample    C    T        0      0        2 
  21 chr21_49673243     AAsi    A    C        0      0        2 
  21 chr21_49673243     AKia    A    C        0      0        2 
  21 chr21_49673243     AOna    A    C        0      0        2 
  21 chr21_49673243     ASom    A    C        0      0        2 
  21 chr21_49673243     HCab    A    C        0      0        2 
  21 chr21_49673243     HPrz    A    C        0      0        2 
  21 chr21_49673243     ZBoe    A    C        1      2        2 
  21 chr21_49673243     ZGre    A    C        0      0        2 
  21 chr21_49673243     ZHar    A    C        0      0        2 
  21 chr21_49673243   Sample    A    C        0      0        2 
  21 chr21_49676492     AAsi    T    G        0      0        2 
  21 chr21_49676492     AKia    T    G        0      0        2 
  21 chr21_49676492     AOna    T    G        0      0        2 
  21 chr21_49676492     ASom    T    G        0      0        2 
  21 chr21_49676492     HCab    T    G        1      2        2 
  21 chr21_49676492     HPrz    T    G        1      2        2 
  21 chr21_49676492     ZBoe    T    G        0      0        2 
  21 chr21_49676492     ZGre    T    G        0      0        2 
  21 chr21_49676492     ZHar    T    G        0      0        2 
  21 chr21_49676492   Sample    T    G        0      0        2 
  21 chr21_49676579     AAsi    A    G        1      2        2 
  21 chr21_49676579     AKia    A    G        0      0        2 
  21 chr21_49676579     AOna    A    G        0      0        2 
  21 chr21_49676579     ASom    A    G        1      2        2 
  21 chr21_49676579     HCab    A    G        0      0        2 
  21 chr21_49676579     HPrz    A    G        0      0        2 
  21 chr21_49676579     ZBoe    A    G        0      0        2 
  21 chr21_49676579     ZGre    A    G        0      0        2 
  21 chr21_49676579     ZHar    A    G        0      0        2 
  21 chr21_49676579   Sample    A    G        1      2        2 
  21 chr21_49691253     AAsi    G    C        0      0        2 
  21 chr21_49691253     AKia    G    C        0      0        2 
  21 chr21_49691253     AOna    G    C        0      0        2 
  21 chr21_49691253     ASom    G    C        0      0        2 
  21 chr21_49691253     HCab    G    C        1      2        2 
  21 chr21_49691253     HPrz    G    C        1      2        2 
  21 chr21_49691253     ZBoe    G    C        0      0        2 
  21 chr21_49691253     ZGre    G    C        0      0        2 
  21 chr21_49691253     ZHar    G    C        0      0        2 
  21 chr21_49691253   Sample    G    C        0      0        2 
  21 chr21_49691986     AAsi    C    T        0      0        2 
  21 chr21_49691986     AKia    C    T        0      0        2 
  21 chr21_49691986     AOna    C    T        0      0        2 
  21 chr21_49691986     ASom    C    T        0      0        2 
  21 chr21_49691986     HCab    C    T        1      2        2 
  21 chr21_49691986     HPrz    C    T        1      2        2 
  21 chr21_49691986     ZBoe    C    T        0      0        2 
  21 chr21_49691986     ZGre    C    T        0      0        2 
  21 chr21_49691986     ZHar    C    T        0      0        2 
  21 chr21_49691986   Sample    C    T        0      0        2 
  21 chr21_49701075     AAsi    T    A        0      0        2 
  21 chr21_49701075     AKia    T    A        0      0        2 
  21 chr21_49701075     AOna    T    A        0      0        2 
  21 chr21_49701075     ASom    T    A        0      0        2 
  21 chr21_49701075     HCab    T    A        0      0        2 
  21 chr21_49701075     HPrz    T    A        0      0        2 
  21 chr21_49701075     ZBoe    T    A      0.5      1        2 
  21 chr21_49701075     ZGre    T    A        0      0        2 
  21 chr21_49701075     ZHar    T    A        0      0        2 
  21 chr21_49701075   Sample    T    A        0      0        2 
  21 chr21_49702340     AAsi    A    G        0      0        2 
  21 chr21_49702340     AKia    A    G        0      0        2 
  21 chr21_49702340     AOna    A    G        0      0        2 
  21 chr21_49702340     ASom    A    G        0      0        2 
  21 chr21_49702340     HCab    A    G      0.5      1        2 
  21 chr21_49702340     HPrz    A    G        0      0        2 
  21 chr21_49702340     ZBoe    A    G        0      0        2 
  21 chr21_49702340     ZGre    A    G        0      0        2 
  21 chr21_49702340     ZHar    A    G        0      0        2 
  21 chr21_49702340   Sample    A    G        0      0        2 
  21 chr21_49703185     AAsi    G    A        0      0        2 
  21 chr21_49703185     AKia    G    A        0      0        2 
  21 chr21_49703185     AOna    G    A        0      0        2 
  21 chr21_49703185     ASom    G    A        0      0        2 
  21 chr21_49703185     HCab    G    A        1      2        2 
  21 chr21_49703185     HPrz    G    A        1      2        2 
  21 chr21_49703185     ZBoe    G    A        0      0        2 
  21 chr21_49703185     ZGre    G    A        0      0        2 
  21 chr21_49703185     ZHar    G    A        0      0        2 
  21 chr21_49703185   Sample    G    A        0      0        2 
  21 chr21_49704061     AAsi    T    C        0      0        2 
  21 chr21_49704061     AKia    T    C        0      0        2 
  21 chr21_49704061     AOna    T    C        0      0        2 
  21 chr21_49704061     ASom    T    C        0      0        2 
  21 chr21_49704061     HCab    T    C      0.5      1        2 
  21 chr21_49704061     HPrz    T    C        0      0        2 
  21 chr21_49704061     ZBoe    T    C        0      0        2 
  21 chr21_49704061     ZGre    T    C        0      0        2 
  21 chr21_49704061     ZHar    T    C        0      0        2 
  21 chr21_49704061   Sample    T    C        0      0        2 
  21 chr21_49706893     AAsi    C    A        1      2        2 
  21 chr21_49706893     AKia    C    A        0      0        2 
  21 chr21_49706893     AOna    C    A        0      0        2 
  21 chr21_49706893     ASom    C    A        1      2        2 
  21 chr21_49706893     HCab    C    A        0      0        2 
  21 chr21_49706893     HPrz    C    A        0      0        2 
  21 chr21_49706893     ZBoe    C    A        0      0        2 
  21 chr21_49706893     ZGre    C    A        0      0        2 
  21 chr21_49706893     ZHar    C    A        0      0        2 
  21 chr21_49706893   Sample    C    A        1      2        2 
  21 chr21_49707137     AAsi    A    G        1      2        2 
  21 chr21_49707137     AKia    A    G        0      0        2 
  21 chr21_49707137     AOna    A    G        0      0        2 
  21 chr21_49707137     ASom    A    G        1      2        2 
  21 chr21_49707137     HCab    A    G        0      0        2 
  21 chr21_49707137     HPrz    A    G        0      0        2 
  21 chr21_49707137     ZBoe    A    G        0      0        2 
  21 chr21_49707137     ZGre    A    G        0      0        2 
  21 chr21_49707137     ZHar    A    G        0      0        2 
  21 chr21_49707137   Sample    A    G        1      2        2 
  21 chr21_49709052     AAsi    C    T        0      0        2 
  21 chr21_49709052     AKia    C    T        0      0        2 
  21 chr21_49709052     AOna    C    T        0      0        2 
  21 chr21_49709052     ASom    C    T        0      0        2 
  21 chr21_49709052     HCab    C    T      0.5      1        2 
  21 chr21_49709052     HPrz    C    T        0      0        2 
  21 chr21_49709052     ZBoe    C    T        0      0        2 
  21 chr21_49709052     ZGre    C    T        0      0        2 
  21 chr21_49709052     ZHar    C    T        0      0        2 
  21 chr21_49709052   Sample    C    T        0      0        2 
  21 chr21_49709870     AAsi    A    T        0      0        2 
  21 chr21_49709870     AKia    A    T        0      0        2 
  21 chr21_49709870     AOna    A    T        0      0        2 
  21 chr21_49709870     ASom    A    T        0      0        2 
  21 chr21_49709870     HCab    A    T        1      2        2 
  21 chr21_49709870     HPrz    A    T        1      2        2 
  21 chr21_49709870     ZBoe    A    T        0      0        2 
  21 chr21_49709870     ZGre    A    T        0      0        2 
  21 chr21_49709870     ZHar    A    T        0      0        2 
  21 chr21_49709870   Sample    A    T        0      0        2 
  21 chr21_49714984     AAsi    G    A        0      0        2 
  21 chr21_49714984     AKia    G    A        0      0        2 
  21 chr21_49714984     AOna    G    A        0      0        2 
  21 chr21_49714984     ASom    G    A        0      0        2 
  21 chr21_49714984     HCab    G    A        0      0        2 
  21 chr21_49714984     HPrz    G    A        0      0        2 
  21 chr21_49714984     ZBoe    G    A        0      0        2 
  21 chr21_49714984     ZGre    G    A      0.5      1        2 
  21 chr21_49714984     ZHar    G    A        0      0        2 
  21 chr21_49714984   Sample    G    A        0      0        2 
  21 chr21_49715533     AAsi    C    T        0      0        2 
  21 chr21_49715533     AKia    C    T        0      0        2 
  21 chr21_49715533     AOna    C    T        0      0        2 
  21 chr21_49715533     ASom    C    T        0      0        2 
  21 chr21_49715533     HCab    C    T        1      2        2 
  21 chr21_49715533     HPrz    C    T        1      2        2 
  21 chr21_49715533     ZBoe    C    T        0      0        2 
  21 chr21_49715533     ZGre    C    T        0      0        2 
  21 chr21_49715533     ZHar    C    T        0      0        2 
  21 chr21_49715533   Sample    C    T        0      0        2 
  21 chr21_49718194     AAsi    C    G        0      0        2 
  21 chr21_49718194     AKia    C    G        0      0        2 
  21 chr21_49718194     AOna    C    G        0      0        2 
  21 chr21_49718194     ASom    C    G        0      0        2 
  21 chr21_49718194     HCab    C    G        0      0        2 
  21 chr21_49718194     HPrz    C    G        0      0        2 
  21 chr21_49718194     ZBoe    C    G        0      0        2 
  21 chr21_49718194     ZGre    C    G        1      2        2 
  21 chr21_49718194     ZHar    C    G        0      0        2 
  21 chr21_49718194   Sample    C    G        0      0        2 
  21 chr21_49732341     AAsi    T    G        0      0        2 
  21 chr21_49732341     AKia    T    G        1      2        2 
  21 chr21_49732341     AOna    T    G        1      2        2 
  21 chr21_49732341     ASom    T    G        0      0        2 
  21 chr21_49732341     HCab    T    G        0      0        2 
  21 chr21_49732341     HPrz    T    G        0      0        2 
  21 chr21_49732341     ZBoe    T    G        0      0        2 
  21 chr21_49732341     ZGre    T    G        0      0        2 
  21 chr21_49732341     ZHar    T    G        0      0        2 
  21 chr21_49732341   Sample    T    G        0      0        2 
  21 chr21_49747179     AAsi    C    G        0      0        2 
  21 chr21_49747179     AKia    C    G        1      2        2 
  21 chr21_49747179     AOna    C    G        0      0        2 
  21 chr21_49747179     ASom    C    G        0      0        2 
  21 chr21_49747179     HCab    C    G        0      0        2 
  21 chr21_49747179     HPrz    C    G        0      0        2 
  21 chr21_49747179     ZBoe    C    G        0      0        2 
  21 chr21_49747179     ZGre    C    G        0      0        2 
  21 chr21_49747179     ZHar    C    G        0      0        2 
  21 chr21_49747179   Sample    C    G        0      0        2 
  21 chr21_49748657     AAsi    C    T        0      0        2 
  21 chr21_49748657     AKia    C    T        0      0        2 
  21 chr21_49748657     AOna    C    T        0      0        2 
  21 chr21_49748657     ASom    C    T        0      0        2 
  21 chr21_49748657     HCab    C    T        0      0        2 
  21 chr21_49748657     HPrz    C    T        0      0        2 
  21 chr21_49748657     ZBoe    C    T        0      0        2 
  21 chr21_49748657     ZGre    C    T        0      0        2 
  21 chr21_49748657     ZHar    C    T      0.5      1        2 
  21 chr21_49748657   Sample    C    T        0      0        2 
  21 chr21_49751698     AAsi    T    C        0      0        2 
  21 chr21_49751698     AKia    T    C        0      0        2 
  21 chr21_49751698     AOna    T    C        0      0        2 
  21 chr21_49751698     ASom    T    C        0      0        2 
  21 chr21_49751698     HCab    T    C        1      2        2 
  21 chr21_49751698     HPrz    T    C        1      2        2 
  21 chr21_49751698     ZBoe    T    C        0      0        2 
  21 chr21_49751698     ZGre    T    C        0      0        2 
  21 chr21_49751698     ZHar    T    C        0      0        2 
  21 chr21_49751698   Sample    T    C        0      0        2 
  21 chr21_49754401     AAsi    T    C        0      0        2 
  21 chr21_49754401     AKia    T    C        0      0        2 
  21 chr21_49754401     AOna    T    C        0      0        2 
  21 chr21_49754401     ASom    T    C        0      0        2 
  21 chr21_49754401     HCab    T    C        0      0        2 
  21 chr21_49754401     HPrz    T    C        0      0        2 
  21 chr21_49754401     ZBoe    T    C      0.5      1        2 
  21 chr21_49754401     ZGre    T    C        0      0        2 
  21 chr21_49754401     ZHar    T    C        0      0        2 
  21 chr21_49754401   Sample    T    C        0      0        2 
  21 chr21_49756739     AAsi    G    A        1      2        2 
  21 chr21_49756739     AKia    G    A        0      0        2 
  21 chr21_49756739     AOna    G    A        0      0        2 
  21 chr21_49756739     ASom    G    A        1      2        2 
  21 chr21_49756739     HCab    G    A        0      0        2 
  21 chr21_49756739     HPrz    G    A        0      0        2 
  21 chr21_49756739     ZBoe    G    A        0      0        2 
  21 chr21_49756739     ZGre    G    A        0      0        2 
  21 chr21_49756739     ZHar    G    A        0      0        2 
  21 chr21_49756739   Sample    G    A        1      2        2 
  21 chr21_49759589     AAsi    C    T        0      0        2 
  21 chr21_49759589     AKia    C    T        0      0        2 
  21 chr21_49759589     AOna    C    T        0      0        2 
  21 chr21_49759589     ASom    C    T        0      0        2 
  21 chr21_49759589     HCab    C    T        1      2        2 
  21 chr21_49759589     HPrz    C    T      0.5      1        2 
  21 chr21_49759589     ZBoe    C    T        0      0        2 
  21 chr21_49759589     ZGre    C    T        0      0        2 
  21 chr21_49759589     ZHar    C    T        0      0        2 
  21 chr21_49759589   Sample    C    T        0      0        2 
  21 chr21_49776504     AAsi    A    G        0      0        2 
  21 chr21_49776504     AKia    A    G      0.5      1        2 
  21 chr21_49776504     AOna    A    G        0      0        2 
  21 chr21_49776504     ASom    A    G        0      0        2 
  21 chr21_49776504     HCab    A    G        0      0        2 
  21 chr21_49776504     HPrz    A    G        0      0        2 
  21 chr21_49776504     ZBoe    A    G        0      0        2 
  21 chr21_49776504     ZGre    A    G      0.5      1        2 
  21 chr21_49776504     ZHar    A    G        0      0        2 
  21 chr21_49776504   Sample    A    G        0      0        2 
  21 chr21_49778543     AAsi    A    G        0      0        2 
  21 chr21_49778543     AKia    A    G        0      0        2 
  21 chr21_49778543     AOna    A    G      0.5      1        2 
  21 chr21_49778543     ASom    A    G        0      0        2 
  21 chr21_49778543     HCab    A    G        0      0        2 
  21 chr21_49778543     HPrz    A    G        0      0        2 
  21 chr21_49778543     ZBoe    A    G        0      0        2 
  21 chr21_49778543     ZGre    A    G        0      0        2 
  21 chr21_49778543     ZHar    A    G        0      0        2 
  21 chr21_49778543   Sample    A    G        0      0        2 
  21 chr21_49778684     AAsi    A    G        0      0        2 
  21 chr21_49778684     AKia    A    G        0      0        2 
  21 chr21_49778684     AOna    A    G        0      0        2 
  21 chr21_49778684     ASom    A    G        0      0        2 
  21 chr21_49778684     HCab    A    G        1      2        2 
  21 chr21_49778684     HPrz    A    G        1      2        2 
  21 chr21_49778684     ZBoe    A    G        0      0        2 
  21 chr21_49778684     ZGre    A    G        0      0        2 
  21 chr21_49778684     ZHar    A    G        0      0        2 
  21 chr21_49778684   Sample    A    G        0      0        2 
  21 chr21_49781444     AAsi    C    T        0      0        2 
  21 chr21_49781444     AKia    C    T        0      0        2 
  21 chr21_49781444     AOna    C    T        0      0        2 
  21 chr21_49781444     ASom    C    T        0      0        2 
  21 chr21_49781444     HCab    C    T        0      0        2 
  21 chr21_49781444     HPrz    C    T        0      0        2 
  21 chr21_49781444     ZBoe    C    T      0.5      1        2 
  21 chr21_49781444     ZGre    C    T        0      0        2 
  21 chr21_49781444     ZHar    C    T        0      0        2 
  21 chr21_49781444   Sample    C    T        0      0        2 
  21 chr21_49781738     AAsi    T    C        0      0        2 
  21 chr21_49781738     AKia    T    C        0      0        2 
  21 chr21_49781738     AOna    T    C        0      0        2 
  21 chr21_49781738     ASom    T    C        0      0        2 
  21 chr21_49781738     HCab    T    C        1      2        2 
  21 chr21_49781738     HPrz    T    C        1      2        2 
  21 chr21_49781738     ZBoe    T    C        0      0        2 
  21 chr21_49781738     ZGre    T    C        0      0        2 
  21 chr21_49781738     ZHar    T    C        0      0        2 
  21 chr21_49781738   Sample    T    C        0      0        2 
  21 chr21_49784441     AAsi    G    T        0      0        2 
  21 chr21_49784441     AKia    G    T        0      0        2 
  21 chr21_49784441     AOna    G    T      0.5      1        2 
  21 chr21_49784441     ASom    G    T        0      0        2 
  21 chr21_49784441     HCab    G    T        0      0        2 
  21 chr21_49784441     HPrz    G    T        0      0        2 
  21 chr21_49784441     ZBoe    G    T        0      0        2 
  21 chr21_49784441     ZGre    G    T        0      0        2 
  21 chr21_49784441     ZHar    G    T        0      0        2 
  21 chr21_49784441   Sample    G    T        0      0        2 
  21 chr21_49784536     AAsi    A    G        1      2        2 
  21 chr21_49784536     AKia    A    G        0      0        2 
  21 chr21_49784536     AOna    A    G        0      0        2 
  21 chr21_49784536     ASom    A    G        1      2        2 
  21 chr21_49784536     HCab    A    G        0      0        2 
  21 chr21_49784536     HPrz    A    G        0      0        2 
  21 chr21_49784536     ZBoe    A    G        0      0        2 
  21 chr21_49784536     ZGre    A    G        0      0        2 
  21 chr21_49784536     ZHar    A    G        0      0        2 
  21 chr21_49784536   Sample    A    G        1      2        2 
  21 chr21_49796419     AAsi    C    G        0      0        2 
  21 chr21_49796419     AKia    C    G        0      0        2 
  21 chr21_49796419     AOna    C    G        0      0        2 
  21 chr21_49796419     ASom    C    G        0      0        2 
  21 chr21_49796419     HCab    C    G        0      0        2 
  21 chr21_49796419     HPrz    C    G        0      0        2 
  21 chr21_49796419     ZBoe    C    G        0      0        2 
  21 chr21_49796419     ZGre    C    G        0      0        2 
  21 chr21_49796419     ZHar    C    G        1      2        2 
  21 chr21_49796419   Sample    C    G        0      0        2 
  21 chr21_49797601     AAsi    C    T        0      0        2 
  21 chr21_49797601     AKia    C    T        0      0        2 
  21 chr21_49797601     AOna    C    T        0      0        2 
  21 chr21_49797601     ASom    C    T        0      0        2 
  21 chr21_49797601     HCab    C    T        0      0        2 
  21 chr21_49797601     HPrz    C    T        0      0        2 
  21 chr21_49797601     ZBoe    C    T      0.5      1        2 
  21 chr21_49797601     ZGre    C    T        0      0        2 
  21 chr21_49797601     ZHar    C    T        0      0        2 
  21 chr21_49797601   Sample    C    T        0      0        2 
  21 chr21_49798107     AAsi    A    G        0      0        2 
  21 chr21_49798107     AKia    A    G        0      0        2 
  21 chr21_49798107     AOna    A    G        0      0        2 
  21 chr21_49798107     ASom    A    G        0      0        2 
  21 chr21_49798107     HCab    A    G        0      0        2 
  21 chr21_49798107     HPrz    A    G        0      0        2 
  21 chr21_49798107     ZBoe    A    G      0.5      1        2 
  21 chr21_49798107     ZGre    A    G        0      0        2 
  21 chr21_49798107     ZHar    A    G        0      0        2 
  21 chr21_49798107   Sample    A    G        0      0        2 
  21 chr21_49798433     AAsi    C    G        0      0        2 
  21 chr21_49798433     AKia    C    G        0      0        2 
  21 chr21_49798433     AOna    C    G        0      0        2 
  21 chr21_49798433     ASom    C    G        0      0        2 
  21 chr21_49798433     HCab    C    G        0      0        2 
  21 chr21_49798433     HPrz    C    G        0      0        2 
  21 chr21_49798433     ZBoe    C    G        0      0        2 
  21 chr21_49798433     ZGre    C    G        0      0        2 
  21 chr21_49798433     ZHar    C    G      0.5      1        2 
  21 chr21_49798433   Sample    C    G        0      0        2 
  21 chr21_49798973     AAsi    C    T        1      2        2 
  21 chr21_49798973     AKia    C    T        0      0        2 
  21 chr21_49798973     AOna    C    T        0      0        2 
  21 chr21_49798973     ASom    C    T        1      2        2 
  21 chr21_49798973     HCab    C    T        0      0        2 
  21 chr21_49798973     HPrz    C    T        0      0        2 
  21 chr21_49798973     ZBoe    C    T        0      0        2 
  21 chr21_49798973     ZGre    C    T        0      0        2 
  21 chr21_49798973     ZHar    C    T        0      0        2 
  21 chr21_49798973   Sample    C    T        1      2        2 
  21 chr21_49799187     AAsi    T    C        0      0        2 
  21 chr21_49799187     AKia    T    C        0      0        2 
  21 chr21_49799187     AOna    T    C      0.5      1        2 
  21 chr21_49799187     ASom    T    C        0      0        2 
  21 chr21_49799187     HCab    T    C        0      0        2 
  21 chr21_49799187     HPrz    T    C        0      0        2 
  21 chr21_49799187     ZBoe    T    C        0      0        2 
  21 chr21_49799187     ZGre    T    C        0      0        2 
  21 chr21_49799187     ZHar    T    C        0      0        2 
  21 chr21_49799187   Sample    T    C        0      0        2 
  21 chr21_49800527     AAsi    T    C        0      0        2 
  21 chr21_49800527     AKia    T    C      0.5      1        2 
  21 chr21_49800527     AOna    T    C        0      0        2 
  21 chr21_49800527     ASom    T    C        0      0        2 
  21 chr21_49800527     HCab    T    C        0      0        2 
  21 chr21_49800527     HPrz    T    C        0      0        2 
  21 chr21_49800527     ZBoe    T    C        0      0        2 
  21 chr21_49800527     ZGre    T    C        0      0        2 
  21 chr21_49800527     ZHar    T    C        0      0        2 
  21 chr21_49800527   Sample    T    C        0      0        2 
  21 chr21_49820218     AAsi    T    C        1      2        2 
  21 chr21_49820218     AKia    T    C        0      0        2 
  21 chr21_49820218     AOna    T    C        0      0        2 
  21 chr21_49820218     ASom    T    C        1      2        2 
  21 chr21_49820218     HCab    T    C        0      0        2 
  21 chr21_49820218     HPrz    T    C        0      0        2 
  21 chr21_49820218     ZBoe    T    C        0      0        2 
  21 chr21_49820218     ZGre    T    C        0      0        2 
  21 chr21_49820218     ZHar    T    C        0      0        2 
  21 chr21_49820218   Sample    T    C        1      2        2 
  21 chr21_49821502     AAsi    C    A        0      0        2 
  21 chr21_49821502     AKia    C    A        0      0        2 
  21 chr21_49821502     AOna    C    A      0.5      1        2 
  21 chr21_49821502     ASom    C    A        0      0        2 
  21 chr21_49821502     HCab    C    A        0      0        2 
  21 chr21_49821502     HPrz    C    A        0      0        2 
  21 chr21_49821502     ZBoe    C    A        0      0        2 
  21 chr21_49821502     ZGre    C    A        0      0        2 
  21 chr21_49821502     ZHar    C    A        0      0        2 
  21 chr21_49821502   Sample    C    A        0      0        2 
  21 chr21_49823933     AAsi    A    C        1      2        2 
  21 chr21_49823933     AKia    A    C        0      0        2 
  21 chr21_49823933     AOna    A    C        0      0        2 
  21 chr21_49823933     ASom    A    C        0      0        2 
  21 chr21_49823933     HCab    A    C        0      0        2 
  21 chr21_49823933     HPrz    A    C        0      0        2 
  21 chr21_49823933     ZBoe    A    C        0      0        2 
  21 chr21_49823933     ZGre    A    C        0      0        2 
  21 chr21_49823933     ZHar    A    C        0      0        2 
  21 chr21_49823933   Sample    A    C        0      0        2 
  21 chr21_49827901     AAsi    T    C        0      0        2 
  21 chr21_49827901     AKia    T    C        0      0        2 
  21 chr21_49827901     AOna    T    C        0      0        2 
  21 chr21_49827901     ASom    T    C        0      0        2 
  21 chr21_49827901     HCab    T    C        1      2        2 
  21 chr21_49827901     HPrz    T    C        1      2        2 
  21 chr21_49827901     ZBoe    T    C        0      0        2 
  21 chr21_49827901     ZGre    T    C        0      0        2 
  21 chr21_49827901     ZHar    T    C        0      0        2 
  21 chr21_49827901   Sample    T    C        0      0        2 
  21 chr21_49837437     AAsi    A    C        0      0        2 
  21 chr21_49837437     AKia    A    C        0      0        2 
  21 chr21_49837437     AOna    A    C        0      0        2 
  21 chr21_49837437     ASom    A    C        0      0        2 
  21 chr21_49837437     HCab    A    C        0      0        2 
  21 chr21_49837437     HPrz    A    C        0      0        2 
  21 chr21_49837437     ZBoe    A    C      0.5      1        2 
  21 chr21_49837437     ZGre    A    C        0      0        2 
  21 chr21_49837437     ZHar    A    C        0      0        2 
  21 chr21_49837437   Sample    A    C        0      0        2 
  21 chr21_49839433     AAsi    G    A        0      0        2 
  21 chr21_49839433     AKia    G    A        0      0        2 
  21 chr21_49839433     AOna    G    A        0      0        2 
  21 chr21_49839433     ASom    G    A        0      0        2 
  21 chr21_49839433     HCab    G    A      0.5      1        2 
  21 chr21_49839433     HPrz    G    A        0      0        2 
  21 chr21_49839433     ZBoe    G    A        0      0        2 
  21 chr21_49839433     ZGre    G    A        0      0        2 
  21 chr21_49839433     ZHar    G    A        0      0        2 
  21 chr21_49839433   Sample    G    A        0      0        2 
  21 chr21_49842809     AAsi    T    C        0      0        2 
  21 chr21_49842809     AKia    T    C        0      0        2 
  21 chr21_49842809     AOna    T    C        0      0        2 
  21 chr21_49842809     ASom    T    C        0      0        2 
  21 chr21_49842809     HCab    T    C        0      0        2 
  21 chr21_49842809     HPrz    T    C        0      0        2 
  21 chr21_49842809     ZBoe    T    C        0      0        2 
  21 chr21_49842809     ZGre    T    C        1      2        2 
  21 chr21_49842809     ZHar    T    C        0      0        2 
  21 chr21_49842809   Sample    T    C        0      0        2 
  21 chr21_49845750     AAsi    G    A        0      0        2 
  21 chr21_49845750     AKia    G    A        0      0        2 
  21 chr21_49845750     AOna    G    A        0      0        2 
  21 chr21_49845750     ASom    G    A        0      0        2 
  21 chr21_49845750     HCab    G    A      0.5      1        2 
  21 chr21_49845750     HPrz    G    A        0      0        2 
  21 chr21_49845750     ZBoe    G    A        0      0        2 
  21 chr21_49845750     ZGre    G    A        0      0        2 
  21 chr21_49845750     ZHar    G    A        0      0        2 
  21 chr21_49845750   Sample    G    A        0      0        2 
  21 chr21_49846721     AAsi    A    T        0      0        2 
  21 chr21_49846721     AKia    A    T        0      0        2 
  21 chr21_49846721     AOna    A    T        0      0        2 
  21 chr21_49846721     ASom    A    T        0      0        2 
  21 chr21_49846721     HCab    A    T        0      0        2 
  21 chr21_49846721     HPrz    A    T        0      0        2 
  21 chr21_49846721     ZBoe    A    T        0      0        2 
  21 chr21_49846721     ZGre    A    T        0      0        2 
  21 chr21_49846721     ZHar    A    T        1      2        2 
  21 chr21_49846721   Sample    A    T        0      0        2 
  21 chr21_49849914     AAsi    C    G        0      0        2 
  21 chr21_49849914     AKia    C    G        0      0        2 
  21 chr21_49849914     AOna    C    G        0      0        2 
  21 chr21_49849914     ASom    C    G        0      0        2 
  21 chr21_49849914     HCab    C    G        0      0        2 
  21 chr21_49849914     HPrz    C    G        0      0        2 
  21 chr21_49849914     ZBoe    C    G      0.5      1        2 
  21 chr21_49849914     ZGre    C    G        0      0        2 
  21 chr21_49849914     ZHar    C    G        0      0        2 
  21 chr21_49849914   Sample    C    G        0      0        2 
  21 chr21_49869619     AAsi    C    A        0      0        2 
  21 chr21_49869619     AKia    C    A        0      0        2 
  21 chr21_49869619     AOna    C    A        0      0        2 
  21 chr21_49869619     ASom    C    A        0      0        2 
  21 chr21_49869619     HCab    C    A        0      0        2 
  21 chr21_49869619     HPrz    C    A        0      0        2 
  21 chr21_49869619     ZBoe    C    A        0      0        2 
  21 chr21_49869619     ZGre    C    A        0      0        2 
  21 chr21_49869619     ZHar    C    A        1      2        2 
  21 chr21_49869619   Sample    C    A        0      0        2 
  21 chr21_49872915     AAsi    T    A        0      0        2 
  21 chr21_49872915     AKia    T    A        0      0        2 
  21 chr21_49872915     AOna    T    A        0      0        2 
  21 chr21_49872915     ASom    T    A        0      0        2 
  21 chr21_49872915     HCab    T    A        0      0        2 
  21 chr21_49872915     HPrz    T    A        0      0        2 
  21 chr21_49872915     ZBoe    T    A        0      0        2 
  21 chr21_49872915     ZGre    T    A        1      2        2 
  21 chr21_49872915     ZHar    T    A        1      2        2 
  21 chr21_49872915   Sample    T    A        0      0        2 
  21 chr21_49874139     AAsi    T    C        0      0        2 
  21 chr21_49874139     AKia    T    C      0.5      1        2 
  21 chr21_49874139     AOna    T    C        0      0        2 
  21 chr21_49874139     ASom    T    C        0      0        2 
  21 chr21_49874139     HCab    T    C        0      0        2 
  21 chr21_49874139     HPrz    T    C        0      0        2 
  21 chr21_49874139     ZBoe    T    C        0      0        2 
  21 chr21_49874139     ZGre    T    C        0      0        2 
  21 chr21_49874139     ZHar    T    C        0      0        2 
  21 chr21_49874139   Sample    T    C        0      0        2 
  21 chr21_49876925     AAsi    C    T        0      0        2 
  21 chr21_49876925     AKia    C    T      0.5      1        2 
  21 chr21_49876925     AOna    C    T      0.5      1        2 
  21 chr21_49876925     ASom    C    T        0      0        2 
  21 chr21_49876925     HCab    C    T        0      0        2 
  21 chr21_49876925     HPrz    C    T        0      0        2 
  21 chr21_49876925     ZBoe    C    T        0      0        2 
  21 chr21_49876925     ZGre    C    T        0      0        2 
  21 chr21_49876925     ZHar    C    T        0      0        2 
  21 chr21_49876925   Sample    C    T        0      0        2 
  21 chr21_49881902     AAsi    C    T        0      0        2 
  21 chr21_49881902     AKia    C    T        1      2        2 
  21 chr21_49881902     AOna    C    T        1      2        2 
  21 chr21_49881902     ASom    C    T        0      0        2 
  21 chr21_49881902     HCab    C    T        0      0        2 
  21 chr21_49881902     HPrz    C    T        0      0        2 
  21 chr21_49881902     ZBoe    C    T      0.5      1        2 
  21 chr21_49881902     ZGre    C    T        0      0        2 
  21 chr21_49881902     ZHar    C    T        1      2        2 
  21 chr21_49881902   Sample    C    T        0      0        2 
  21 chr21_49882262     AAsi    T    C        0      0        2 
  21 chr21_49882262     AKia    T    C        0      0        2 
  21 chr21_49882262     AOna    T    C        0      0        2 
  21 chr21_49882262     ASom    T    C        0      0        2 
  21 chr21_49882262     HCab    T    C        1      2        2 
  21 chr21_49882262     HPrz    T    C        1      2        2 
  21 chr21_49882262     ZBoe    T    C        0      0        2 
  21 chr21_49882262     ZGre    T    C        0      0        2 
  21 chr21_49882262     ZHar    T    C        0      0        2 
  21 chr21_49882262   Sample    T    C        0      0        2 
  21 chr21_49889362     AAsi    C    T        0      0        2 
  21 chr21_49889362     AKia    C    T        0      0        2 
  21 chr21_49889362     AOna    C    T        0      0        2 
  21 chr21_49889362     ASom    C    T        0      0        2 
  21 chr21_49889362     HCab    C    T        0      0        2 
  21 chr21_49889362     HPrz    C    T        0      0        2 
  21 chr21_49889362     ZBoe    C    T      0.5      1        2 
  21 chr21_49889362     ZGre    C    T        0      0        2 
  21 chr21_49889362     ZHar    C    T        0      0        2 
  21 chr21_49889362   Sample    C    T        0      0        2 
  21 chr21_49904088     AAsi    A    G        0      0        2 
  21 chr21_49904088     AKia    A    G        0      0        2 
  21 chr21_49904088     AOna    A    G        0      0        2 
  21 chr21_49904088     ASom    A    G        0      0        2 
  21 chr21_49904088     HCab    A    G        0      0        2 
  21 chr21_49904088     HPrz    A    G        0      0        2 
  21 chr21_49904088     ZBoe    A    G        0      0        2 
  21 chr21_49904088     ZGre    A    G      0.5      1        2 
  21 chr21_49904088     ZHar    A    G        0      0        2 
  21 chr21_49904088   Sample    A    G        0      0        2 
  21 chr21_49904664     AAsi    T    G        0      0        2 
  21 chr21_49904664     AKia    T    G        0      0        2 
  21 chr21_49904664     AOna    T    G      0.5      1        2 
  21 chr21_49904664     ASom    T    G        0      0        2 
  21 chr21_49904664     HCab    T    G        0      0        2 
  21 chr21_49904664     HPrz    T    G        0      0        2 
  21 chr21_49904664     ZBoe    T    G        0      0        2 
  21 chr21_49904664     ZGre    T    G        0      0        2 
  21 chr21_49904664     ZHar    T    G        0      0        2 
  21 chr21_49904664   Sample    T    G        0      0        2 
  21 chr21_49905827     AAsi    A    C        0      0        2 
  21 chr21_49905827     AKia    A    C        0      0        2 
  21 chr21_49905827     AOna    A    C        0      0        2 
  21 chr21_49905827     ASom    A    C        0      0        2 
  21 chr21_49905827     HCab    A    C        0      0        2 
  21 chr21_49905827     HPrz    A    C        0      0        2 
  21 chr21_49905827     ZBoe    A    C        0      0        2 
  21 chr21_49905827     ZGre    A    C      0.5      1        2 
  21 chr21_49905827     ZHar    A    C        0      0        2 
  21 chr21_49905827   Sample    A    C        0      0        2 
  21 chr21_49909870     AAsi    G    A        0      0        2 
  21 chr21_49909870     AKia    G    A        0      0        2 
  21 chr21_49909870     AOna    G    A        0      0        2 
  21 chr21_49909870     ASom    G    A        0      0        2 
  21 chr21_49909870     HCab    G    A        1      2        2 
  21 chr21_49909870     HPrz    G    A        1      2        2 
  21 chr21_49909870     ZBoe    G    A        0      0        2 
  21 chr21_49909870     ZGre    G    A        0      0        2 
  21 chr21_49909870     ZHar    G    A        0      0        2 
  21 chr21_49909870   Sample    G    A        0      0        2 
  21 chr21_49910215     AAsi    G    T        0      0        2 
  21 chr21_49910215     AKia    G    T        0      0        2 
  21 chr21_49910215     AOna    G    T        0      0        2 
  21 chr21_49910215     ASom    G    T        0      0        2 
  21 chr21_49910215     HCab    G    T        0      0        2 
  21 chr21_49910215     HPrz    G    T        0      0        2 
  21 chr21_49910215     ZBoe    G    T        0      0        2 
  21 chr21_49910215     ZGre    G    T        0      0        2 
  21 chr21_49910215     ZHar    G    T        1      2        2 
  21 chr21_49910215   Sample    G    T        0      0        2 
  21 chr21_49918383     AAsi    G    A        0      0        2 
  21 chr21_49918383     AKia    G    A        0      0        2 
  21 chr21_49918383     AOna    G    A        0      0        2 
  21 chr21_49918383     ASom    G    A        0      0        2 
  21 chr21_49918383     HCab    G    A      0.5      1        2 
  21 chr21_49918383     HPrz    G    A        0      0        2 
  21 chr21_49918383     ZBoe    G    A        0      0        2 
  21 chr21_49918383     ZGre    G    A        0      0        2 
  21 chr21_49918383     ZHar    G    A        0      0        2 
  21 chr21_49918383   Sample    G    A        0      0        2 
  21 chr21_49926725     AAsi    C    A        0      0        2 
  21 chr21_49926725     AKia    C    A        0      0        2 
  21 chr21_49926725     AOna    C    A        0      0        2 
  21 chr21_49926725     ASom    C    A        0      0        2 
  21 chr21_49926725     HCab    C    A        0      0        2 
  21 chr21_49926725     HPrz    C    A        0      0        2 
  21 chr21_49926725     ZBoe    C    A        0      0        2 
  21 chr21_49926725     ZGre    C    A        1      2        2 
  21 chr21_49926725     ZHar    C    A        0      0        2 
  21 chr21_49926725   Sample    C    A        0      0        2 
  21 chr21_49937530     AAsi    G    A        0      0        2 
  21 chr21_49937530     AKia    G    A        0      0        2 
  21 chr21_49937530     AOna    G    A        0      0        2 
  21 chr21_49937530     ASom    G    A        0      0        2 
  21 chr21_49937530     HCab    G    A        1      2        2 
  21 chr21_49937530     HPrz    G    A        1      2        2 
  21 chr21_49937530     ZBoe    G    A        0      0        2 
  21 chr21_49937530     ZGre    G    A        0      0        2 
  21 chr21_49937530     ZHar    G    A        0      0        2 
  21 chr21_49937530   Sample    G    A        0      0        2 
  21 chr21_49939738     AAsi    A    C        0      0        2 
  21 chr21_49939738     AKia    A    C      0.5      1        2 
  21 chr21_49939738     AOna    A    C        0      0        2 
  21 chr21_49939738     ASom    A    C        0      0        2 
  21 chr21_49939738     HCab    A    C        0      0        2 
  21 chr21_49939738     HPrz    A    C        0      0        2 
  21 chr21_49939738     ZBoe    A    C        0      0        2 
  21 chr21_49939738     ZGre    A    C        0      0        2 
  21 chr21_49939738     ZHar    A    C        0      0        2 
  21 chr21_49939738   Sample    A    C        0      0        2 
  21 chr21_49943099     AAsi    A    G        0      0        2 
  21 chr21_49943099     AKia    A    G        0      0        2 
  21 chr21_49943099     AOna    A    G        0      0        2 
  21 chr21_49943099     ASom    A    G        0      0        2 
  21 chr21_49943099     HCab    A    G        0      0        2 
  21 chr21_49943099     HPrz    A    G        0      0        2 
  21 chr21_49943099     ZBoe    A    G        1      2        2 
  21 chr21_49943099     ZGre    A    G        1      2        2 
  21 chr21_49943099     ZHar    A    G        0      0        2 
  21 chr21_49943099   Sample    A    G        0      0        2 
  21 chr21_49946627     AAsi    A    G        0      0        2 
  21 chr21_49946627     AKia    A    G        0      0        2 
  21 chr21_49946627     AOna    A    G        0      0        2 
  21 chr21_49946627     ASom    A    G        0      0        2 
  21 chr21_49946627     HCab    A    G        0      0        2 
  21 chr21_49946627     HPrz    A    G        0      0        2 
  21 chr21_49946627     ZBoe    A    G        0      0        2 
  21 chr21_49946627     ZGre    A    G        1      2        2 
  21 chr21_49946627     ZHar    A    G        0      0        2 
  21 chr21_49946627   Sample    A    G        0      0        2 
  21 chr21_49948920     AAsi    A    G        0      0        2 
  21 chr21_49948920     AKia    A    G        0      0        2 
  21 chr21_49948920     AOna    A    G        0      0        2 
  21 chr21_49948920     ASom    A    G        0      0        2 
  21 chr21_49948920     HCab    A    G        0      0        2 
  21 chr21_49948920     HPrz    A    G        0      0        2 
  21 chr21_49948920     ZBoe    A    G        1      2        2 
  21 chr21_49948920     ZGre    A    G        0      0        2 
  21 chr21_49948920     ZHar    A    G        0      0        2 
  21 chr21_49948920   Sample    A    G        0      0        2 
  21 chr21_49949791     AAsi    C    T        0      0        2 
  21 chr21_49949791     AKia    C    T        0      0        2 
  21 chr21_49949791     AOna    C    T        0      0        2 
  21 chr21_49949791     ASom    C    T        0      0        2 
  21 chr21_49949791     HCab    C    T        0      0        2 
  21 chr21_49949791     HPrz    C    T        0      0        2 
  21 chr21_49949791     ZBoe    C    T      0.5      1        2 
  21 chr21_49949791     ZGre    C    T        0      0        2 
  21 chr21_49949791     ZHar    C    T        0      0        2 
  21 chr21_49949791   Sample    C    T        0      0        2 
  21 chr21_49955980     AAsi    G    T        0      0        2 
  21 chr21_49955980     AKia    G    T        0      0        2 
  21 chr21_49955980     AOna    G    T        0      0        2 
  21 chr21_49955980     ASom    G    T        0      0        2 
  21 chr21_49955980     HCab    G    T      0.5      1        2 
  21 chr21_49955980     HPrz    G    T        0      0        2 
  21 chr21_49955980     ZBoe    G    T        0      0        2 
  21 chr21_49955980     ZGre    G    T        0      0        2 
  21 chr21_49955980     ZHar    G    T        0      0        2 
  21 chr21_49955980   Sample    G    T        0      0        2 
  21 chr21_49959422     AAsi    T    G        0      0        2 
  21 chr21_49959422     AKia    T    G      0.5      1        2 
  21 chr21_49959422     AOna    T    G        0      0        2 
  21 chr21_49959422     ASom    T    G        0      0        2 
  21 chr21_49959422     HCab    T    G        0      0        2 
  21 chr21_49959422     HPrz    T    G        0      0        2 
  21 chr21_49959422     ZBoe    T    G        0      0        2 
  21 chr21_49959422     ZGre    T    G        0      0        2 
  21 chr21_49959422     ZHar    T    G        0      0        2 
  21 chr21_49959422   Sample    T    G        0      0        2 
  21 chr21_49962808     AAsi    A    G        0      0        2 
  21 chr21_49962808     AKia    A    G        0      0        2 
  21 chr21_49962808     AOna    A    G        0      0        2 
  21 chr21_49962808     ASom    A    G        0      0        2 
  21 chr21_49962808     HCab    A    G      0.5      1        2 
  21 chr21_49962808     HPrz    A    G        0      0        2 
  21 chr21_49962808     ZBoe    A    G        0      0        2 
  21 chr21_49962808     ZGre    A    G        0      0        2 
  21 chr21_49962808     ZHar    A    G        0      0        2 
  21 chr21_49962808   Sample    A    G        0      0        2 
  21 chr21_49965555     AAsi    G    C        1      2        2 
  21 chr21_49965555     AKia    G    C        0      0        2 
  21 chr21_49965555     AOna    G    C        0      0        2 
  21 chr21_49965555     ASom    G    C        1      2        2 
  21 chr21_49965555     HCab    G    C        0      0        2 
  21 chr21_49965555     HPrz    G    C        0      0        2 
  21 chr21_49965555     ZBoe    G    C        0      0        2 
  21 chr21_49965555     ZGre    G    C        0      0        2 
  21 chr21_49965555     ZHar    G    C        0      0        2 
  21 chr21_49965555   Sample    G    C        1      2        2 
  21 chr21_49971317     AAsi    G    A        0      0        2 
  21 chr21_49971317     AKia    G    A        0      0        2 
  21 chr21_49971317     AOna    G    A        0      0        2 
  21 chr21_49971317     ASom    G    A        0      0        2 
  21 chr21_49971317     HCab    G    A        1      2        2 
  21 chr21_49971317     HPrz    G    A        1      2        2 
  21 chr21_49971317     ZBoe    G    A        0      0        2 
  21 chr21_49971317     ZGre    G    A        0      0        2 
  21 chr21_49971317     ZHar    G    A        0      0        2 
  21 chr21_49971317   Sample    G    A        0      0        2 
  21 chr21_49977657     AAsi    C    T        0      0        2 
  21 chr21_49977657     AKia    C    T      0.5      1        2 
  21 chr21_49977657     AOna    C    T        0      0        2 
  21 chr21_49977657     ASom    C    T        0      0        2 
  21 chr21_49977657     HCab    C    T        0      0        2 
  21 chr21_49977657     HPrz    C    T        0      0        2 
  21 chr21_49977657     ZBoe    C    T        0      0        2 
  21 chr21_49977657     ZGre    C    T        0      0        2 
  21 chr21_49977657     ZHar    C    T        0      0        2 
  21 chr21_49977657   Sample    C    T        0      0        2 
  21 chr21_49992180     AAsi    G    A        1      2        2 
  21 chr21_49992180     AKia    G    A        0      0        2 
  21 chr21_49992180     AOna    G    A        0      0        2 
  21 chr21_49992180     ASom    G    A        1      2        2 
  21 chr21_49992180     HCab    G    A        0      0        2 
  21 chr21_49992180     HPrz    G    A        0      0        2 
  21 chr21_49992180     ZBoe    G    A        0      0        2 
  21 chr21_49992180     ZGre    G    A        0      0        2 
  21 chr21_49992180     ZHar    G    A        0      0        2 
  21 chr21_49992180   Sample    G    A        1      2        2 
  21 chr21_49993609     AAsi    C    A        0      0        2 
  21 chr21_49993609     AKia    C    A        1      2        2 
  21 chr21_49993609     AOna    C    A        1      2        2 
  21 chr21_49993609     ASom    C    A        0      0        2 
  21 chr21_49993609     HCab    C    A        0      0        2 
  21 chr21_49993609     HPrz    C    A        0      0        2 
  21 chr21_49993609     ZBoe    C    A      0.5      1        2 
  21 chr21_49993609     ZGre    C    A        1      2        2 
  21 chr21_49993609     ZHar    C    A        1      2        2 
  21 chr21_49993609   Sample    C    A        0      0        2 
  21 chr21_49994993     AAsi    A    G        1      2        2 
  21 chr21_49994993     AKia    A    G        0      0        2 
  21 chr21_49994993     AOna    A    G        0      0        2 
  21 chr21_49994993     ASom    A    G        1      2        2 
  21 chr21_49994993     HCab    A    G        1      2        2 
  21 chr21_49994993     HPrz    A    G        1      2        2 
  21 chr21_49994993     ZBoe    A    G        0      0        2 
  21 chr21_49994993     ZGre    A    G        0      0        2 
  21 chr21_49994993     ZHar    A    G        0      0        2 
  21 chr21_49994993   Sample    A    G        1      2        2 
  21 chr21_49995075     AAsi    C    T        0      0        2 
  21 chr21_49995075     AKia    C    T        0      0        2 
  21 chr21_49995075     AOna    C    T        0      0        2 
  21 chr21_49995075     ASom    C    T        0      0        2 
  21 chr21_49995075     HCab    C    T        1      2        2 
  21 chr21_49995075     HPrz    C    T        1      2        2 
  21 chr21_49995075     ZBoe    C    T        0      0        2 
  21 chr21_49995075     ZGre    C    T        0      0        2 
  21 chr21_49995075     ZHar    C    T        0      0        2 
  21 chr21_49995075   Sample    C    T        0      0        2 
  21 chr21_49998012     AAsi    A    G        1      2        2 
  21 chr21_49998012     AKia    A    G        0      0        2 
  21 chr21_49998012     AOna    A    G        0      0        2 
  21 chr21_49998012     ASom    A    G        1      2        2 
  21 chr21_49998012     HCab    A    G        1      2        2 
  21 chr21_49998012     HPrz    A    G        1      2        2 
  21 chr21_49998012     ZBoe    A    G        0      0        2 
  21 chr21_49998012     ZGre    A    G        0      0        2 
  21 chr21_49998012     ZHar    A    G        0      0        2 
  21 chr21_49998012   Sample    A    G        1      2        2 
  21 chr21_49998449     AAsi    A    G        0      0        2 
  21 chr21_49998449     AKia    A    G        0      0        2 
  21 chr21_49998449     AOna    A    G        0      0        2 
  21 chr21_49998449     ASom    A    G        0      0        2 
  21 chr21_49998449     HCab    A    G      0.5      1        2 
  21 chr21_49998449     HPrz    A    G        0      0        2 
  21 chr21_49998449     ZBoe    A    G        0      0        2 
  21 chr21_49998449     ZGre    A    G        0      0        2 
  21 chr21_49998449     ZHar    A    G        0      0        2 
  21 chr21_49998449   Sample    A    G        0      0        2 
  21 chr21_50004985     AAsi    C    T        1      2        2 
  21 chr21_50004985     AKia    C    T        1      2        2 
  21 chr21_50004985     AOna    C    T        1      2        2 
  21 chr21_50004985     ASom    C    T        1      2        2 
  21 chr21_50004985     HCab    C    T        0      0        2 
  21 chr21_50004985     HPrz    C    T        0      0        2 
  21 chr21_50004985     ZBoe    C    T        0      0        2 
  21 chr21_50004985     ZGre    C    T        0      0        2 
  21 chr21_50004985     ZHar    C    T        0      0        2 
  21 chr21_50004985   Sample    C    T        1      2        2 
  21 chr21_50008059     AAsi    T    A        0      0        2 
  21 chr21_50008059     AKia    T    A        0      0        2 
  21 chr21_50008059     AOna    T    A        0      0        2 
  21 chr21_50008059     ASom    T    A        0      0        2 
  21 chr21_50008059     HCab    T    A        0      0        2 
  21 chr21_50008059     HPrz    T    A        1      2        2 
  21 chr21_50008059     ZBoe    T    A        0      0        2 
  21 chr21_50008059     ZGre    T    A        0      0        2 
  21 chr21_50008059     ZHar    T    A        0      0        2 
  21 chr21_50008059   Sample    T    A        0      0        2 
  21 chr21_50014349     AAsi    C    T        0      0        2 
  21 chr21_50014349     AKia    C    T        0      0        2 
  21 chr21_50014349     AOna    C    T        1      2        2 
  21 chr21_50014349     ASom    C    T        0      0        2 
  21 chr21_50014349     HCab    C    T        0      0        2 
  21 chr21_50014349     HPrz    C    T        0      0        2 
  21 chr21_50014349     ZBoe    C    T        0      0        2 
  21 chr21_50014349     ZGre    C    T        0      0        2 
  21 chr21_50014349     ZHar    C    T        0      0        2 
  21 chr21_50014349   Sample    C    T        0      0        2 
  21 chr21_50015406     AAsi    T    C        0      0        2 
  21 chr21_50015406     AKia    T    C        0      0        2 
  21 chr21_50015406     AOna    T    C        0      0        2 
  21 chr21_50015406     ASom    T    C        0      0        2 
  21 chr21_50015406     HCab    T    C        1      2        2 
  21 chr21_50015406     HPrz    T    C        1      2        2 
  21 chr21_50015406     ZBoe    T    C        0      0        2 
  21 chr21_50015406     ZGre    T    C        0      0        2 
  21 chr21_50015406     ZHar    T    C        0      0        2 
  21 chr21_50015406   Sample    T    C        0      0        2 
  21 chr21_50016836     AAsi    A    G        0      0        2 
  21 chr21_50016836     AKia    A    G        0      0        2 
  21 chr21_50016836     AOna    A    G        0      0        2 
  21 chr21_50016836     ASom    A    G        0      0        2 
  21 chr21_50016836     HCab    A    G        1      2        2 
  21 chr21_50016836     HPrz    A    G        1      2        2 
  21 chr21_50016836     ZBoe    A    G        0      0        2 
  21 chr21_50016836     ZGre    A    G        0      0        2 
  21 chr21_50016836     ZHar    A    G        0      0        2 
  21 chr21_50016836   Sample    A    G        0      0        2 
  21 chr21_50017089     AAsi    A    G        0      0        2 
  21 chr21_50017089     AKia    A    G        0      0        2 
  21 chr21_50017089     AOna    A    G        1      2        2 
  21 chr21_50017089     ASom    A    G        0      0        2 
  21 chr21_50017089     HCab    A    G        0      0        2 
  21 chr21_50017089     HPrz    A    G        0      0        2 
  21 chr21_50017089     ZBoe    A    G        0      0        2 
  21 chr21_50017089     ZGre    A    G        0      0        2 
  21 chr21_50017089     ZHar    A    G        0      0        2 
  21 chr21_50017089   Sample    A    G        0      0        2 
  21 chr21_50017914     AAsi    C    T        0      0        2 
  21 chr21_50017914     AKia    C    T        0      0        2 
  21 chr21_50017914     AOna    C    T        0      0        2 
  21 chr21_50017914     ASom    C    T        0      0        2 
  21 chr21_50017914     HCab    C    T        1      2        2 
  21 chr21_50017914     HPrz    C    T        1      2        2 
  21 chr21_50017914     ZBoe    C    T        0      0        2 
  21 chr21_50017914     ZGre    C    T        0      0        2 
  21 chr21_50017914     ZHar    C    T        0      0        2 
  21 chr21_50017914   Sample    C    T        0      0        2 
  21 chr21_50018121     AAsi    C    T        0      0        2 
  21 chr21_50018121     AKia    C    T        0      0        2 
  21 chr21_50018121     AOna    C    T        0      0        2 
  21 chr21_50018121     ASom    C    T        0      0        2 
  21 chr21_50018121     HCab    C    T        0      0        2 
  21 chr21_50018121     HPrz    C    T      0.5      1        2 
  21 chr21_50018121     ZBoe    C    T        0      0        2 
  21 chr21_50018121     ZGre    C    T        0      0        2 
  21 chr21_50018121     ZHar    C    T        0      0        2 
  21 chr21_50018121   Sample    C    T        0      0        2 
  21 chr21_50021734     AAsi    G    A        0      0        2 
  21 chr21_50021734     AKia    G    A        0      0        2 
  21 chr21_50021734     AOna    G    A        0      0        2 
  21 chr21_50021734     ASom    G    A        0      0        2 
  21 chr21_50021734     HCab    G    A        0      0        2 
  21 chr21_50021734     HPrz    G    A        0      0        2 
  21 chr21_50021734     ZBoe    G    A      0.5      1        2 
  21 chr21_50021734     ZGre    G    A        0      0        2 
  21 chr21_50021734     ZHar    G    A        0      0        2 
  21 chr21_50021734   Sample    G    A        0      0        2 
  21 chr21_50025737     AAsi    T    C        0      0        2 
  21 chr21_50025737     AKia    T    C        0      0        2 
  21 chr21_50025737     AOna    T    C        0      0        2 
  21 chr21_50025737     ASom    T    C        0      0        2 
  21 chr21_50025737     HCab    T    C      0.5      1        2 
  21 chr21_50025737     HPrz    T    C        0      0        2 
  21 chr21_50025737     ZBoe    T    C        0      0        2 
  21 chr21_50025737     ZGre    T    C        0      0        2 
  21 chr21_50025737     ZHar    T    C        0      0        2 
  21 chr21_50025737   Sample    T    C        0      0        2 
  21 chr21_50029564     AAsi    C    G        0      0        2 
  21 chr21_50029564     AKia    C    G        0      0        2 
  21 chr21_50029564     AOna    C    G        0      0        2 
  21 chr21_50029564     ASom    C    G        0      0        2 
  21 chr21_50029564     HCab    C    G        0      0        2 
  21 chr21_50029564     HPrz    C    G        0      0        2 
  21 chr21_50029564     ZBoe    C    G        0      0        2 
  21 chr21_50029564     ZGre    C    G        0      0        2 
  21 chr21_50029564     ZHar    C    G        1      2        2 
  21 chr21_50029564   Sample    C    G        0      0        2 
  21 chr21_50031526     AAsi    A    T        0      0        2 
  21 chr21_50031526     AKia    A    T        0      0        2 
  21 chr21_50031526     AOna    A    T        0      0        2 
  21 chr21_50031526     ASom    A    T        0      0        2 
  21 chr21_50031526     HCab    A    T        1      2        2 
  21 chr21_50031526     HPrz    A    T        1      2        2 
  21 chr21_50031526     ZBoe    A    T        0      0        2 
  21 chr21_50031526     ZGre    A    T        0      0        2 
  21 chr21_50031526     ZHar    A    T        0      0        2 
  21 chr21_50031526   Sample    A    T        0      0        2 
  21 chr21_50042607     AAsi    C    G        0      0        2 
  21 chr21_50042607     AKia    C    G        0      0        2 
  21 chr21_50042607     AOna    C    G        0      0        2 
  21 chr21_50042607     ASom    C    G        0      0        2 
  21 chr21_50042607     HCab    C    G        0      0        2 
  21 chr21_50042607     HPrz    C    G      0.5      1        2 
  21 chr21_50042607     ZBoe    C    G        0      0        2 
  21 chr21_50042607     ZGre    C    G        0      0        2 
  21 chr21_50042607     ZHar    C    G        0      0        2 
  21 chr21_50042607   Sample    C    G        0      0        2 
  21 chr21_50042962     AAsi    A    G        0      0        2 
  21 chr21_50042962     AKia    A    G        0      0        2 
  21 chr21_50042962     AOna    A    G        0      0        2 
  21 chr21_50042962     ASom    A    G        0      0        2 
  21 chr21_50042962     HCab    A    G      0.5      1        2 
  21 chr21_50042962     HPrz    A    G        0      0        2 
  21 chr21_50042962     ZBoe    A    G        0      0        2 
  21 chr21_50042962     ZGre    A    G        0      0        2 
  21 chr21_50042962     ZHar    A    G        0      0        2 
  21 chr21_50042962   Sample    A    G        0      0        2 
  21 chr21_50046280     AAsi    A    G        0      0        2 
  21 chr21_50046280     AKia    A    G        0      0        2 
  21 chr21_50046280     AOna    A    G        0      0        2 
  21 chr21_50046280     ASom    A    G        0      0        2 
  21 chr21_50046280     HCab    A    G        0      0        2 
  21 chr21_50046280     HPrz    A    G        0      0        2 
  21 chr21_50046280     ZBoe    A    G        1      2        2 
  21 chr21_50046280     ZGre    A    G        1      2        2 
  21 chr21_50046280     ZHar    A    G        0      0        2 
  21 chr21_50046280   Sample    A    G        0      0        2 
  21 chr21_50055432     AAsi    A    G        0      0        2 
  21 chr21_50055432     AKia    A    G        1      2        2 
  21 chr21_50055432     AOna    A    G        0      0        2 
  21 chr21_50055432     ASom    A    G        0      0        2 
  21 chr21_50055432     HCab    A    G        0      0        2 
  21 chr21_50055432     HPrz    A    G        0      0        2 
  21 chr21_50055432     ZBoe    A    G        0      0        2 
  21 chr21_50055432     ZGre    A    G        0      0        2 
  21 chr21_50055432     ZHar    A    G        0      0        2 
  21 chr21_50055432   Sample    A    G        0      0        2 
  21 chr21_50060931     AAsi    G    A        0      0        2 
  21 chr21_50060931     AKia    G    A        0      0        2 
  21 chr21_50060931     AOna    G    A        0      0        2 
  21 chr21_50060931     ASom    G    A        0      0        2 
  21 chr21_50060931     HCab    G    A      0.5      1        2 
  21 chr21_50060931     HPrz    G    A        0      0        2 
  21 chr21_50060931     ZBoe    G    A        0      0        2 
  21 chr21_50060931     ZGre    G    A        0      0        2 
  21 chr21_50060931     ZHar    G    A        0      0        2 
  21 chr21_50060931   Sample    G    A        0      0        2 
  21 chr21_50067899     AAsi    A    G        0      0        2 
  21 chr21_50067899     AKia    A    G        1      2        2 
  21 chr21_50067899     AOna    A    G        0      0        2 
  21 chr21_50067899     ASom    A    G        0      0        2 
  21 chr21_50067899     HCab    A    G        0      0        2 
  21 chr21_50067899     HPrz    A    G        0      0        2 
  21 chr21_50067899     ZBoe    A    G        0      0        2 
  21 chr21_50067899     ZGre    A    G        0      0        2 
  21 chr21_50067899     ZHar    A    G        0      0        2 
  21 chr21_50067899   Sample    A    G        0      0        2 
  21 chr21_50072272     AAsi    A    G        0      0        2 
  21 chr21_50072272     AKia    A    G        0      0        2 
  21 chr21_50072272     AOna    A    G        1      2        2 
  21 chr21_50072272     ASom    A    G        0      0        2 
  21 chr21_50072272     HCab    A    G        0      0        2 
  21 chr21_50072272     HPrz    A    G        0      0        2 
  21 chr21_50072272     ZBoe    A    G        0      0        2 
  21 chr21_50072272     ZGre    A    G        0      0        2 
  21 chr21_50072272     ZHar    A    G        0      0        2 
  21 chr21_50072272   Sample    A    G        0      0        2 
  21 chr21_50073966     AAsi    T    A        0      0        2 
  21 chr21_50073966     AKia    T    A        0      0        2 
  21 chr21_50073966     AOna    T    A        0      0        2 
  21 chr21_50073966     ASom    T    A        0      0        2 
  21 chr21_50073966     HCab    T    A        0      0        2 
  21 chr21_50073966     HPrz    T    A        0      0        2 
  21 chr21_50073966     ZBoe    T    A        0      0        2 
  21 chr21_50073966     ZGre    T    A      0.5      1        2 
  21 chr21_50073966     ZHar    T    A        0      0        2 
  21 chr21_50073966   Sample    T    A        0      0        2 
  21 chr21_50074938     AAsi    G    A        0      0        2 
  21 chr21_50074938     AKia    G    A        0      0        2 
  21 chr21_50074938     AOna    G    A        1      2        2 
  21 chr21_50074938     ASom    G    A        0      0        2 
  21 chr21_50074938     HCab    G    A        0      0        2 
  21 chr21_50074938     HPrz    G    A        0      0        2 
  21 chr21_50074938     ZBoe    G    A        0      0        2 
  21 chr21_50074938     ZGre    G    A        0      0        2 
  21 chr21_50074938     ZHar    G    A        0      0        2 
  21 chr21_50074938   Sample    G    A        0      0        2 
  21 chr21_50084725     AAsi    C    A        0      0        2 
  21 chr21_50084725     AKia    C    A        0      0        2 
  21 chr21_50084725     AOna    C    A        0      0        2 
  21 chr21_50084725     ASom    C    A        0      0        2 
  21 chr21_50084725     HCab    C    A        0      0        2 
  21 chr21_50084725     HPrz    C    A        0      0        2 
  21 chr21_50084725     ZBoe    C    A        1      2        2 
  21 chr21_50084725     ZGre    C    A        0      0        2 
  21 chr21_50084725     ZHar    C    A        0      0        2 
  21 chr21_50084725   Sample    C    A        0      0        2 
  21 chr21_50088422     AAsi    T    C        0      0        2 
  21 chr21_50088422     AKia    T    C        0      0        2 
  21 chr21_50088422     AOna    T    C      0.5      1        2 
  21 chr21_50088422     ASom    T    C        0      0        2 
  21 chr21_50088422     HCab    T    C        0      0        2 
  21 chr21_50088422     HPrz    T    C        0      0        2 
  21 chr21_50088422     ZBoe    T    C        0      0        2 
  21 chr21_50088422     ZGre    T    C        0      0        2 
  21 chr21_50088422     ZHar    T    C        0      0        2 
  21 chr21_50088422   Sample    T    C        0      0        2 
  21 chr21_50098485     AAsi    C    A        0      0        2 
  21 chr21_50098485     AKia    C    A        0      0        2 
  21 chr21_50098485     AOna    C    A        0      0        2 
  21 chr21_50098485     ASom    C    A        1      2        2 
  21 chr21_50098485     HCab    C    A        0      0        2 
  21 chr21_50098485     HPrz    C    A        0      0        2 
  21 chr21_50098485     ZBoe    C    A        0      0        2 
  21 chr21_50098485     ZGre    C    A        0      0        2 
  21 chr21_50098485     ZHar    C    A        0      0        2 
  21 chr21_50098485   Sample    C    A        0      0        2 
  21 chr21_50109908     AAsi    T    C        0      0        2 
  21 chr21_50109908     AKia    T    C        0      0        2 
  21 chr21_50109908     AOna    T    C        0      0        2 
  21 chr21_50109908     ASom    T    C        0      0        2 
  21 chr21_50109908     HCab    T    C      0.5      1        2 
  21 chr21_50109908     HPrz    T    C        0      0        2 
  21 chr21_50109908     ZBoe    T    C        0      0        2 
  21 chr21_50109908     ZGre    T    C        0      0        2 
  21 chr21_50109908     ZHar    T    C        0      0        2 
  21 chr21_50109908   Sample    T    C        0      0        2 
  21 chr21_50120901     AAsi    A    G        0      0        2 
  21 chr21_50120901     AKia    A    G        0      0        2 
  21 chr21_50120901     AOna    A    G        0      0        2 
  21 chr21_50120901     ASom    A    G        0      0        2 
  21 chr21_50120901     HCab    A    G        1      2        2 
  21 chr21_50120901     HPrz    A    G        1      2        2 
  21 chr21_50120901     ZBoe    A    G        0      0        2 
  21 chr21_50120901     ZGre    A    G        0      0        2 
  21 chr21_50120901     ZHar    A    G        0      0        2 
  21 chr21_50120901   Sample    A    G        0      0        2 
  21 chr21_50121087     AAsi    G    A        1      2        2 
  21 chr21_50121087     AKia    G    A      0.5      1        2 
  21 chr21_50121087     AOna    G    A        1      2        2 
  21 chr21_50121087     ASom    G    A        1      2        2 
  21 chr21_50121087     HCab    G    A        0      0        2 
  21 chr21_50121087     HPrz    G    A        0      0        2 
  21 chr21_50121087     ZBoe    G    A        0      0        2 
  21 chr21_50121087     ZGre    G    A        0      0        2 
  21 chr21_50121087     ZHar    G    A        0      0        2 
  21 chr21_50121087   Sample    G    A        1      2        2 
  21 chr21_50128283     AAsi    C    T        0      0        2 
  21 chr21_50128283     AKia    C    T        0      0        2 
  21 chr21_50128283     AOna    C    T        0      0        2 
  21 chr21_50128283     ASom    C    T        0      0        2 
  21 chr21_50128283     HCab    C    T        1      2        2 
  21 chr21_50128283     HPrz    C    T        1      2        2 
  21 chr21_50128283     ZBoe    C    T        0      0        2 
  21 chr21_50128283     ZGre    C    T        0      0        2 
  21 chr21_50128283     ZHar    C    T        0      0        2 
  21 chr21_50128283   Sample    C    T        0      0        2 
  21 chr21_50130834     AAsi    G    A        0      0        2 
  21 chr21_50130834     AKia    G    A        0      0        2 
  21 chr21_50130834     AOna    G    A        0      0        2 
  21 chr21_50130834     ASom    G    A        0      0        2 
  21 chr21_50130834     HCab    G    A        1      2        2 
  21 chr21_50130834     HPrz    G    A        1      2        2 
  21 chr21_50130834     ZBoe    G    A        0      0        2 
  21 chr21_50130834     ZGre    G    A        0      0        2 
  21 chr21_50130834     ZHar    G    A        0      0        2 
  21 chr21_50130834   Sample    G    A        0      0        2 
  21 chr21_50133478     AAsi    G    T        0      0        2 
  21 chr21_50133478     AKia    G    T        0      0        2 
  21 chr21_50133478     AOna    G    T        0      0        2 
  21 chr21_50133478     ASom    G    T        0      0        2 
  21 chr21_50133478     HCab    G    T        0      0        2 
  21 chr21_50133478     HPrz    G    T        0      0        2 
  21 chr21_50133478     ZBoe    G    T        1      2        2 
  21 chr21_50133478     ZGre    G    T        0      0        2 
  21 chr21_50133478     ZHar    G    T        0      0        2 
  21 chr21_50133478   Sample    G    T        0      0        2 
  21 chr21_50140806     AAsi    T    A        0      0        2 
  21 chr21_50140806     AKia    T    A        0      0        2 
  21 chr21_50140806     AOna    T    A        0      0        2 
  21 chr21_50140806     ASom    T    A        0      0        2 
  21 chr21_50140806     HCab    T    A      0.5      1        2 
  21 chr21_50140806     HPrz    T    A        1      2        2 
  21 chr21_50140806     ZBoe    T    A        0      0        2 
  21 chr21_50140806     ZGre    T    A        0      0        2 
  21 chr21_50140806     ZHar    T    A        0      0        2 
  21 chr21_50140806   Sample    T    A        0      0        2 
  21 chr21_50145762     AAsi    G    A        0      0        2 
  21 chr21_50145762     AKia    G    A        0      0        2 
  21 chr21_50145762     AOna    G    A        0      0        2 
  21 chr21_50145762     ASom    G    A        0      0        2 
  21 chr21_50145762     HCab    G    A        0      0        2 
  21 chr21_50145762     HPrz    G    A        0      0        2 
  21 chr21_50145762     ZBoe    G    A      0.5      1        2 
  21 chr21_50145762     ZGre    G    A        0      0        2 
  21 chr21_50145762     ZHar    G    A        0      0        2 
  21 chr21_50145762   Sample    G    A        0      0        2 
  21 chr21_50149540     AAsi    A    G        0      0        2 
  21 chr21_50149540     AKia    A    G        0      0        2 
  21 chr21_50149540     AOna    A    G        0      0        2 
  21 chr21_50149540     ASom    A    G        0      0        2 
  21 chr21_50149540     HCab    A    G      0.5      1        2 
  21 chr21_50149540     HPrz    A    G        0      0        2 
  21 chr21_50149540     ZBoe    A    G        0      0        2 
  21 chr21_50149540     ZGre    A    G        0      0        2 
  21 chr21_50149540     ZHar    A    G        0      0        2 
  21 chr21_50149540   Sample    A    G        0      0        2 
  21 chr21_50152662     AAsi    G    A        0      0        2 
  21 chr21_50152662     AKia    G    A        1      2        2 
  21 chr21_50152662     AOna    G    A        0      0        2 
  21 chr21_50152662     ASom    G    A        0      0        2 
  21 chr21_50152662     HCab    G    A        0      0        2 
  21 chr21_50152662     HPrz    G    A        0      0        2 
  21 chr21_50152662     ZBoe    G    A        0      0        2 
  21 chr21_50152662     ZGre    G    A        0      0        2 
  21 chr21_50152662     ZHar    G    A        0      0        2 
  21 chr21_50152662   Sample    G    A        0      0        2 
  21 chr21_50157953     AAsi    A    G        0      0        2 
  21 chr21_50157953     AKia    A    G      0.5      1        2 
  21 chr21_50157953     AOna    A    G        0      0        2 
  21 chr21_50157953     ASom    A    G        0      0        2 
  21 chr21_50157953     HCab    A    G        0      0        2 
  21 chr21_50157953     HPrz    A    G        0      0        2 
  21 chr21_50157953     ZBoe    A    G        0      0        2 
  21 chr21_50157953     ZGre    A    G        0      0        2 
  21 chr21_50157953     ZHar    A    G        0      0        2 
  21 chr21_50157953   Sample    A    G        0      0        2 
  21 chr21_50160856     AAsi    C    G        0      0        2 
  21 chr21_50160856     AKia    C    G        0      0        2 
  21 chr21_50160856     AOna    C    G        0      0        2 
  21 chr21_50160856     ASom    C    G        0      0        2 
  21 chr21_50160856     HCab    C    G        1      2        2 
  21 chr21_50160856     HPrz    C    G        1      2        2 
  21 chr21_50160856     ZBoe    C    G        0      0        2 
  21 chr21_50160856     ZGre    C    G        0      0        2 
  21 chr21_50160856     ZHar    C    G        0      0        2 
  21 chr21_50160856   Sample    C    G        0      0        2 
  21 chr21_50163414     AAsi    A    T        0      0        2 
  21 chr21_50163414     AKia    A    T        0      0        2 
  21 chr21_50163414     AOna    A    T        0      0        2 
  21 chr21_50163414     ASom    A    T        0      0        2 
  21 chr21_50163414     HCab    A    T        1      2        2 
  21 chr21_50163414     HPrz    A    T        1      2        2 
  21 chr21_50163414     ZBoe    A    T        0      0        2 
  21 chr21_50163414     ZGre    A    T        0      0        2 
  21 chr21_50163414     ZHar    A    T        0      0        2 
  21 chr21_50163414   Sample    A    T        0      0        2 
  21 chr21_50165220     AAsi    A    G        0      0        2 
  21 chr21_50165220     AKia    A    G        0      0        2 
  21 chr21_50165220     AOna    A    G        0      0        2 
  21 chr21_50165220     ASom    A    G        0      0        2 
  21 chr21_50165220     HCab    A    G      0.5      1        2 
  21 chr21_50165220     HPrz    A    G        0      0        2 
  21 chr21_50165220     ZBoe    A    G        0      0        2 
  21 chr21_50165220     ZGre    A    G        0      0        2 
  21 chr21_50165220     ZHar    A    G        0      0        2 
  21 chr21_50165220   Sample    A    G        0      0        2 
  21 chr21_50166921     AAsi    G    C        0      0        2 
  21 chr21_50166921     AKia    G    C        0      0        2 
  21 chr21_50166921     AOna    G    C        0      0        2 
  21 chr21_50166921     ASom    G    C        0      0        2 
  21 chr21_50166921     HCab    G    C        1      2        2 
  21 chr21_50166921     HPrz    G    C        1      2        2 
  21 chr21_50166921     ZBoe    G    C        0      0        2 
  21 chr21_50166921     ZGre    G    C        0      0        2 
  21 chr21_50166921     ZHar    G    C        0      0        2 
  21 chr21_50166921   Sample    G    C        0      0        2 
  21 chr21_50173255     AAsi    C    T        0      0        2 
  21 chr21_50173255     AKia    C    T        1      2        2 
  21 chr21_50173255     AOna    C    T        1      2        2 
  21 chr21_50173255     ASom    C    T        0      0        2 
  21 chr21_50173255     HCab    C    T        0      0        2 
  21 chr21_50173255     HPrz    C    T        0      0        2 
  21 chr21_50173255     ZBoe    C    T        0      0        2 
  21 chr21_50173255     ZGre    C    T        0      0        2 
  21 chr21_50173255     ZHar    C    T        0      0        2 
  21 chr21_50173255   Sample    C    T        0      0        2 
  21 chr21_50173979     AAsi    A    G        0      0        2 
  21 chr21_50173979     AKia    A    G        1      2        2 
  21 chr21_50173979     AOna    A    G      0.5      1        2 
  21 chr21_50173979     ASom    A    G        0      0        2 
  21 chr21_50173979     HCab    A    G        0      0        2 
  21 chr21_50173979     HPrz    A    G        0      0        2 
  21 chr21_50173979     ZBoe    A    G        0      0        2 
  21 chr21_50173979     ZGre    A    G        0      0        2 
  21 chr21_50173979     ZHar    A    G        0      0        2 
  21 chr21_50173979   Sample    A    G        0      0        2 
  21 chr21_50174289     AAsi    C    T        0      0        2 
  21 chr21_50174289     AKia    C    T        0      0        2 
  21 chr21_50174289     AOna    C    T        0      0        2 
  21 chr21_50174289     ASom    C    T        0      0        2 
  21 chr21_50174289     HCab    C    T        1      2        2 
  21 chr21_50174289     HPrz    C    T        1      2        2 
  21 chr21_50174289     ZBoe    C    T        0      0        2 
  21 chr21_50174289     ZGre    C    T        0      0        2 
  21 chr21_50174289     ZHar    C    T        0      0        2 
  21 chr21_50174289   Sample    C    T        0      0        2 
  21 chr21_50174307     AAsi    G    C        0      0        2 
  21 chr21_50174307     AKia    G    C        0      0        2 
  21 chr21_50174307     AOna    G    C        0      0        2 
  21 chr21_50174307     ASom    G    C        0      0        2 
  21 chr21_50174307     HCab    G    C        0      0        2 
  21 chr21_50174307     HPrz    G    C        0      0        2 
  21 chr21_50174307     ZBoe    G    C        1      2        2 
  21 chr21_50174307     ZGre    G    C        0      0        2 
  21 chr21_50174307     ZHar    G    C        0      0        2 
  21 chr21_50174307   Sample    G    C        0      0        2 
  21 chr21_50186565     AAsi    A    G        0      0        2 
  21 chr21_50186565     AKia    A    G        0      0        2 
  21 chr21_50186565     AOna    A    G        0      0        2 
  21 chr21_50186565     ASom    A    G        0      0        2 
  21 chr21_50186565     HCab    A    G        0      0        2 
  21 chr21_50186565     HPrz    A    G        0      0        2 
  21 chr21_50186565     ZBoe    A    G        0      0        2 
  21 chr21_50186565     ZGre    A    G        1      2        2 
  21 chr21_50186565     ZHar    A    G        0      0        2 
  21 chr21_50186565   Sample    A    G        0      0        2 
  21 chr21_50186915     AAsi    G    C        0      0        2 
  21 chr21_50186915     AKia    G    C        0      0        2 
  21 chr21_50186915     AOna    G    C      0.5      1        2 
  21 chr21_50186915     ASom    G    C        0      0        2 
  21 chr21_50186915     HCab    G    C        0      0        2 
  21 chr21_50186915     HPrz    G    C        0      0        2 
  21 chr21_50186915     ZBoe    G    C        0      0        2 
  21 chr21_50186915     ZGre    G    C        0      0        2 
  21 chr21_50186915     ZHar    G    C        0      0        2 
  21 chr21_50186915   Sample    G    C        0      0        2 
  21 chr21_50188625     AAsi    A    G        0      0        2 
  21 chr21_50188625     AKia    A    G        0      0        2 
  21 chr21_50188625     AOna    A    G        0      0        2 
  21 chr21_50188625     ASom    A    G        0      0        2 
  21 chr21_50188625     HCab    A    G        0      0        2 
  21 chr21_50188625     HPrz    A    G        0      0        2 
  21 chr21_50188625     ZBoe    A    G        1      2        2 
  21 chr21_50188625     ZGre    A    G        0      0        2 
  21 chr21_50188625     ZHar    A    G        1      2        2 
  21 chr21_50188625   Sample    A    G        0      0        2 
  21 chr21_50190343     AAsi    A    G        0      0        2 
  21 chr21_50190343     AKia    A    G        0      0        2 
  21 chr21_50190343     AOna    A    G        0      0        2 
  21 chr21_50190343     ASom    A    G        0      0        2 
  21 chr21_50190343     HCab    A    G        0      0        2 
  21 chr21_50190343     HPrz    A    G        0      0        2 
  21 chr21_50190343     ZBoe    A    G      0.5      1        2 
  21 chr21_50190343     ZGre    A    G        0      0        2 
  21 chr21_50190343     ZHar    A    G        0      0        2 
  21 chr21_50190343   Sample    A    G        0      0        2 
  21 chr21_50200685     AAsi    G    T        0      0        2 
  21 chr21_50200685     AKia    G    T      0.5      1        2 
  21 chr21_50200685     AOna    G    T      0.5      1        2 
  21 chr21_50200685     ASom    G    T        0      0        2 
  21 chr21_50200685     HCab    G    T        0      0        2 
  21 chr21_50200685     HPrz    G    T        0      0        2 
  21 chr21_50200685     ZBoe    G    T        0      0        2 
  21 chr21_50200685     ZGre    G    T        0      0        2 
  21 chr21_50200685     ZHar    G    T        0      0        2 
  21 chr21_50200685   Sample    G    T        0      0        2 
  21 chr21_50204783     AAsi    C    A        0      0        2 
  21 chr21_50204783     AKia    C    A        0      0        2 
  21 chr21_50204783     AOna    C    A        0      0        2 
  21 chr21_50204783     ASom    C    A        0      0        2 
  21 chr21_50204783     HCab    C    A      0.5      1        2 
  21 chr21_50204783     HPrz    C    A        0      0        2 
  21 chr21_50204783     ZBoe    C    A        0      0        2 
  21 chr21_50204783     ZGre    C    A        0      0        2 
  21 chr21_50204783     ZHar    C    A        0      0        2 
  21 chr21_50204783   Sample    C    A        0      0        2 
  21 chr21_50204839     AAsi    A    G        0      0        2 
  21 chr21_50204839     AKia    A    G        0      0        2 
  21 chr21_50204839     AOna    A    G        0      0        2 
  21 chr21_50204839     ASom    A    G        0      0        2 
  21 chr21_50204839     HCab    A    G        1      2        2 
  21 chr21_50204839     HPrz    A    G        1      2        2 
  21 chr21_50204839     ZBoe    A    G        0      0        2 
  21 chr21_50204839     ZGre    A    G        0      0        2 
  21 chr21_50204839     ZHar    A    G        0      0        2 
  21 chr21_50204839   Sample    A    G        0      0        2 
  21 chr21_50206459     AAsi    T    G        1      2        2 
  21 chr21_50206459     AKia    T    G        0      0        2 
  21 chr21_50206459     AOna    T    G        0      0        2 
  21 chr21_50206459     ASom    T    G        0      0        2 
  21 chr21_50206459     HCab    T    G        0      0        2 
  21 chr21_50206459     HPrz    T    G        0      0        2 
  21 chr21_50206459     ZBoe    T    G        0      0        2 
  21 chr21_50206459     ZGre    T    G        0      0        2 
  21 chr21_50206459     ZHar    T    G        0      0        2 
  21 chr21_50206459   Sample    T    G        0      0        2 
  21 chr21_50211444     AAsi    G    A        0      0        2 
  21 chr21_50211444     AKia    G    A        1      2        2 
  21 chr21_50211444     AOna    G    A        1      2        2 
  21 chr21_50211444     ASom    G    A        0      0        2 
  21 chr21_50211444     HCab    G    A        0      0        2 
  21 chr21_50211444     HPrz    G    A        0      0        2 
  21 chr21_50211444     ZBoe    G    A        0      0        2 
  21 chr21_50211444     ZGre    G    A        0      0        2 
  21 chr21_50211444     ZHar    G    A        0      0        2 
  21 chr21_50211444   Sample    G    A        0      0        2 
  21 chr21_50216240     AAsi    C    A        0      0        2 
  21 chr21_50216240     AKia    C    A        0      0        2 
  21 chr21_50216240     AOna    C    A        0      0        2 
  21 chr21_50216240     ASom    C    A        0      0        2 
  21 chr21_50216240     HCab    C    A        1      2        2 
  21 chr21_50216240     HPrz    C    A        1      2        2 
  21 chr21_50216240     ZBoe    C    A        0      0        2 
  21 chr21_50216240     ZGre    C    A        0      0        2 
  21 chr21_50216240     ZHar    C    A        0      0        2 
  21 chr21_50216240   Sample    C    A        0      0        2 
  21 chr21_50217053     AAsi    A    T        0      0        2 
  21 chr21_50217053     AKia    A    T        0      0        2 
  21 chr21_50217053     AOna    A    T        0      0        2 
  21 chr21_50217053     ASom    A    T        0      0        2 
  21 chr21_50217053     HCab    A    T        1      2        2 
  21 chr21_50217053     HPrz    A    T        1      2        2 
  21 chr21_50217053     ZBoe    A    T        0      0        2 
  21 chr21_50217053     ZGre    A    T        0      0        2 
  21 chr21_50217053     ZHar    A    T        0      0        2 
  21 chr21_50217053   Sample    A    T        0      0        2 
  21 chr21_50228063     AAsi    T    G        0      0        2 
  21 chr21_50228063     AKia    T    G        0      0        2 
  21 chr21_50228063     AOna    T    G        0      0        2 
  21 chr21_50228063     ASom    T    G        0      0        2 
  21 chr21_50228063     HCab    T    G        0      0        2 
  21 chr21_50228063     HPrz    T    G        0      0        2 
  21 chr21_50228063     ZBoe    T    G        0      0        2 
  21 chr21_50228063     ZGre    T    G        0      0        2 
  21 chr21_50228063     ZHar    T    G      0.5      1        2 
  21 chr21_50228063   Sample    T    G        0      0        2 
  21 chr21_50233803     AAsi    A    G        0      0        2 
  21 chr21_50233803     AKia    A    G      0.5      1        2 
  21 chr21_50233803     AOna    A    G        1      2        2 
  21 chr21_50233803     ASom    A    G        0      0        2 
  21 chr21_50233803     HCab    A    G        0      0        2 
  21 chr21_50233803     HPrz    A    G        0      0        2 
  21 chr21_50233803     ZBoe    A    G        0      0        2 
  21 chr21_50233803     ZGre    A    G        0      0        2 
  21 chr21_50233803     ZHar    A    G        0      0        2 
  21 chr21_50233803   Sample    A    G        0      0        2 
  21 chr21_50234649     AAsi    A    G        0      0        2 
  21 chr21_50234649     AKia    A    G        0      0        2 
  21 chr21_50234649     AOna    A    G        0      0        2 
  21 chr21_50234649     ASom    A    G        0      0        2 
  21 chr21_50234649     HCab    A    G        0      0        2 
  21 chr21_50234649     HPrz    A    G        0      0        2 
  21 chr21_50234649     ZBoe    A    G      0.5      1        2 
  21 chr21_50234649     ZGre    A    G        0      0        2 
  21 chr21_50234649     ZHar    A    G        0      0        2 
  21 chr21_50234649   Sample    A    G        0      0        2 
  21 chr21_50235344     AAsi    G    A        0      0        2 
  21 chr21_50235344     AKia    G    A        0      0        2 
  21 chr21_50235344     AOna    G    A        0      0        2 
  21 chr21_50235344     ASom    G    A        0      0        2 
  21 chr21_50235344     HCab    G    A        1      2        2 
  21 chr21_50235344     HPrz    G    A        1      2        2 
  21 chr21_50235344     ZBoe    G    A        0      0        2 
  21 chr21_50235344     ZGre    G    A        0      0        2 
  21 chr21_50235344     ZHar    G    A        0      0        2 
  21 chr21_50235344   Sample    G    A        0      0        2 
  21 chr21_50242310     AAsi    T    C        0      0        2 
  21 chr21_50242310     AKia    T    C        0      0        2 
  21 chr21_50242310     AOna    T    C        0      0        2 
  21 chr21_50242310     ASom    T    C        0      0        2 
  21 chr21_50242310     HCab    T    C        0      0        2 
  21 chr21_50242310     HPrz    T    C        0      0        2 
  21 chr21_50242310     ZBoe    T    C      0.5      1        2 
  21 chr21_50242310     ZGre    T    C        0      0        2 
  21 chr21_50242310     ZHar    T    C        0      0        2 
  21 chr21_50242310   Sample    T    C        0      0        2 
  21 chr21_50246232     AAsi    A    G        0      0        2 
  21 chr21_50246232     AKia    A    G        0      0        2 
  21 chr21_50246232     AOna    A    G      0.5      1        2 
  21 chr21_50246232     ASom    A    G        0      0        2 
  21 chr21_50246232     HCab    A    G        0      0        2 
  21 chr21_50246232     HPrz    A    G        0      0        2 
  21 chr21_50246232     ZBoe    A    G        1      2        2 
  21 chr21_50246232     ZGre    A    G        1      2        2 
  21 chr21_50246232     ZHar    A    G        1      2        2 
  21 chr21_50246232   Sample    A    G        0      0        2 
  21 chr21_50250188     AAsi    G    T        0      0        2 
  21 chr21_50250188     AKia    G    T        1      2        2 
  21 chr21_50250188     AOna    G    T        0      0        2 
  21 chr21_50250188     ASom    G    T        0      0        2 
  21 chr21_50250188     HCab    G    T        0      0        2 
  21 chr21_50250188     HPrz    G    T        0      0        2 
  21 chr21_50250188     ZBoe    G    T        0      0        2 
  21 chr21_50250188     ZGre    G    T        0      0        2 
  21 chr21_50250188     ZHar    G    T        0      0        2 
  21 chr21_50250188   Sample    G    T        0      0        2 
  21 chr21_50251976     AAsi    A    G        0      0        2 
  21 chr21_50251976     AKia    A    G        0      0        2 
  21 chr21_50251976     AOna    A    G        0      0        2 
  21 chr21_50251976     ASom    A    G        0      0        2 
  21 chr21_50251976     HCab    A    G        1      2        2 
  21 chr21_50251976     HPrz    A    G        1      2        2 
  21 chr21_50251976     ZBoe    A    G        0      0        2 
  21 chr21_50251976     ZGre    A    G        0      0        2 
  21 chr21_50251976     ZHar    A    G        0      0        2 
  21 chr21_50251976   Sample    A    G        0      0        2 
  21 chr21_50252529     AAsi    G    T        0      0        2 
  21 chr21_50252529     AKia    G    T        0      0        2 
  21 chr21_50252529     AOna    G    T        0      0        2 
  21 chr21_50252529     ASom    G    T        0      0        2 
  21 chr21_50252529     HCab    G    T        1      2        2 
  21 chr21_50252529     HPrz    G    T        1      2        2 
  21 chr21_50252529     ZBoe    G    T        0      0        2 
  21 chr21_50252529     ZGre    G    T        0      0        2 
  21 chr21_50252529     ZHar    G    T        0      0        2 
  21 chr21_50252529   Sample    G    T        0      0        2 
  21 chr21_50265802     AAsi    T    G        0      0        2 
  21 chr21_50265802     AKia    T    G        0      0        2 
  21 chr21_50265802     AOna    T    G        0      0        2 
  21 chr21_50265802     ASom    T    G        0      0        2 
  21 chr21_50265802     HCab    T    G        0      0        2 
  21 chr21_50265802     HPrz    T    G        0      0        2 
  21 chr21_50265802     ZBoe    T    G        0      0        2 
  21 chr21_50265802     ZGre    T    G        0      0        2 
  21 chr21_50265802     ZHar    T    G      0.5      1        2 
  21 chr21_50265802   Sample    T    G        0      0        2 
  21 chr21_50273038     AAsi    C    T        0      0        2 
  21 chr21_50273038     AKia    C    T        0      0        2 
  21 chr21_50273038     AOna    C    T        0      0        2 
  21 chr21_50273038     ASom    C    T        0      0        2 
  21 chr21_50273038     HCab    C    T        1      2        2 
  21 chr21_50273038     HPrz    C    T        1      2        2 
  21 chr21_50273038     ZBoe    C    T        0      0        2 
  21 chr21_50273038     ZGre    C    T        0      0        2 
  21 chr21_50273038     ZHar    C    T        0      0        2 
  21 chr21_50273038   Sample    C    T        0      0        2 
  21 chr21_50273096     AAsi    A    C        0      0        2 
  21 chr21_50273096     AKia    A    C        0      0        2 
  21 chr21_50273096     AOna    A    C        0      0        2 
  21 chr21_50273096     ASom    A    C        0      0        2 
  21 chr21_50273096     HCab    A    C        0      0        2 
  21 chr21_50273096     HPrz    A    C        0      0        2 
  21 chr21_50273096     ZBoe    A    C        0      0        2 
  21 chr21_50273096     ZGre    A    C      0.5      1        2 
  21 chr21_50273096     ZHar    A    C        0      0        2 
  21 chr21_50273096   Sample    A    C        0      0        2 
  21 chr21_50273584     AAsi    T    C        0      0        2 
  21 chr21_50273584     AKia    T    C        0      0        2 
  21 chr21_50273584     AOna    T    C      0.5      1        2 
  21 chr21_50273584     ASom    T    C        0      0        2 
  21 chr21_50273584     HCab    T    C        0      0        2 
  21 chr21_50273584     HPrz    T    C        0      0        2 
  21 chr21_50273584     ZBoe    T    C        0      0        2 
  21 chr21_50273584     ZGre    T    C        0      0        2 
  21 chr21_50273584     ZHar    T    C        0      0        2 
  21 chr21_50273584   Sample    T    C        0      0        2 
  21 chr21_50279295     AAsi    A    G        0      0        2 
  21 chr21_50279295     AKia    A    G        1      2        2 
  21 chr21_50279295     AOna    A    G        0      0        2 
  21 chr21_50279295     ASom    A    G        0      0        2 
  21 chr21_50279295     HCab    A    G        0      0        2 
  21 chr21_50279295     HPrz    A    G        0      0        2 
  21 chr21_50279295     ZBoe    A    G        0      0        2 
  21 chr21_50279295     ZGre    A    G        0      0        2 
  21 chr21_50279295     ZHar    A    G        0      0        2 
  21 chr21_50279295   Sample    A    G        0      0        2 
  21 chr21_50285743     AAsi    G    T        0      0        2 
  21 chr21_50285743     AKia    G    T        0      0        2 
  21 chr21_50285743     AOna    G    T        0      0        2 
  21 chr21_50285743     ASom    G    T        0      0        2 
  21 chr21_50285743     HCab    G    T        0      0        2 
  21 chr21_50285743     HPrz    G    T        0      0        2 
  21 chr21_50285743     ZBoe    G    T        0      0        2 
  21 chr21_50285743     ZGre    G    T        0      0        2 
  21 chr21_50285743     ZHar    G    T      0.5      1        2 
  21 chr21_50285743   Sample    G    T        0      0        2 
  21 chr21_50292178     AAsi    T    C        0      0        2 
  21 chr21_50292178     AKia    T    C        0      0        2 
  21 chr21_50292178     AOna    T    C        0      0        2 
  21 chr21_50292178     ASom    T    C        0      0        2 
  21 chr21_50292178     HCab    T    C        0      0        2 
  21 chr21_50292178     HPrz    T    C        0      0        2 
  21 chr21_50292178     ZBoe    T    C        0      0        2 
  21 chr21_50292178     ZGre    T    C        0      0        2 
  21 chr21_50292178     ZHar    T    C        1      2        2 
  21 chr21_50292178   Sample    T    C        0      0        2 
  21 chr21_50302738     AAsi    A    G        0      0        2 
  21 chr21_50302738     AKia    A    G        0      0        2 
  21 chr21_50302738     AOna    A    G        0      0        2 
  21 chr21_50302738     ASom    A    G        0      0        2 
  21 chr21_50302738     HCab    A    G        0      0        2 
  21 chr21_50302738     HPrz    A    G        0      0        2 
  21 chr21_50302738     ZBoe    A    G        0      0        2 
  21 chr21_50302738     ZGre    A    G      0.5      1        2 
  21 chr21_50302738     ZHar    A    G        0      0        2 
  21 chr21_50302738   Sample    A    G        0      0        2 
  21 chr21_50305098     AAsi    C    T        1      2        2 
  21 chr21_50305098     AKia    C    T        0      0        2 
  21 chr21_50305098     AOna    C    T        0      0        2 
  21 chr21_50305098     ASom    C    T        1      2        2 
  21 chr21_50305098     HCab    C    T        0      0        2 
  21 chr21_50305098     HPrz    C    T        0      0        2 
  21 chr21_50305098     ZBoe    C    T        0      0        2 
  21 chr21_50305098     ZGre    C    T        0      0        2 
  21 chr21_50305098     ZHar    C    T        0      0        2 
  21 chr21_50305098   Sample    C    T        1      2        2 
  21 chr21_50310035     AAsi    G    T        0      0        2 
  21 chr21_50310035     AKia    G    T        0      0        2 
  21 chr21_50310035     AOna    G    T        0      0        2 
  21 chr21_50310035     ASom    G    T        0      0        2 
  21 chr21_50310035     HCab    G    T        0      0        2 
  21 chr21_50310035     HPrz    G    T      0.5      1        2 
  21 chr21_50310035     ZBoe    G    T        0      0        2 
  21 chr21_50310035     ZGre    G    T        0      0        2 
  21 chr21_50310035     ZHar    G    T        0      0        2 
  21 chr21_50310035   Sample    G    T        0      0        2 
  21 chr21_50316126     AAsi    T    G        0      0        2 
  21 chr21_50316126     AKia    T    G        0      0        2 
  21 chr21_50316126     AOna    T    G        0      0        2 
  21 chr21_50316126     ASom    T    G        0      0        2 
  21 chr21_50316126     HCab    T    G        0      0        2 
  21 chr21_50316126     HPrz    T    G      0.5      1        2 
  21 chr21_50316126     ZBoe    T    G        0      0        2 
  21 chr21_50316126     ZGre    T    G        0      0        2 
  21 chr21_50316126     ZHar    T    G        0      0        2 
  21 chr21_50316126   Sample    T    G        0      0        2 
  21 chr21_50326428     AAsi    T    C        0      0        2 
  21 chr21_50326428     AKia    T    C        0      0        2 
  21 chr21_50326428     AOna    T    C        0      0        2 
  21 chr21_50326428     ASom    T    C        0      0        2 
  21 chr21_50326428     HCab    T    C        0      0        2 
  21 chr21_50326428     HPrz    T    C      0.5      1        2 
  21 chr21_50326428     ZBoe    T    C        0      0        2 
  21 chr21_50326428     ZGre    T    C        0      0        2 
  21 chr21_50326428     ZHar    T    C        0      0        2 
  21 chr21_50326428   Sample    T    C        0      0        2 
  21 chr21_50327102     AAsi    A    G        0      0        2 
  21 chr21_50327102     AKia    A    G        1      2        2 
  21 chr21_50327102     AOna    A    G        0      0        2 
  21 chr21_50327102     ASom    A    G        0      0        2 
  21 chr21_50327102     HCab    A    G        0      0        2 
  21 chr21_50327102     HPrz    A    G        0      0        2 
  21 chr21_50327102     ZBoe    A    G        0      0        2 
  21 chr21_50327102     ZGre    A    G        0      0        2 
  21 chr21_50327102     ZHar    A    G        0      0        2 
  21 chr21_50327102   Sample    A    G        0      0        2 
  21 chr21_50328363     AAsi    A    G        0      0        2 
  21 chr21_50328363     AKia    A    G        0      0        2 
  21 chr21_50328363     AOna    A    G        0      0        2 
  21 chr21_50328363     ASom    A    G        0      0        2 
  21 chr21_50328363     HCab    A    G        1      2        2 
  21 chr21_50328363     HPrz    A    G        0      0        2 
  21 chr21_50328363     ZBoe    A    G        0      0        2 
  21 chr21_50328363     ZGre    A    G        0      0        2 
  21 chr21_50328363     ZHar    A    G        0      0        2 
  21 chr21_50328363   Sample    A    G        0      0        2 
  21 chr21_50329266     AAsi    G    C        0      0        2 
  21 chr21_50329266     AKia    G    C        0      0        2 
  21 chr21_50329266     AOna    G    C        0      0        2 
  21 chr21_50329266     ASom    G    C        0      0        2 
  21 chr21_50329266     HCab    G    C      0.5      1        2 
  21 chr21_50329266     HPrz    G    C        0      0        2 
  21 chr21_50329266     ZBoe    G    C        0      0        2 
  21 chr21_50329266     ZGre    G    C        0      0        2 
  21 chr21_50329266     ZHar    G    C        0      0        2 
  21 chr21_50329266   Sample    G    C        0      0        2 
  21 chr21_50329436     AAsi    A    G        0      0        2 
  21 chr21_50329436     AKia    A    G        0      0        2 
  21 chr21_50329436     AOna    A    G        0      0        2 
  21 chr21_50329436     ASom    A    G        0      0        2 
  21 chr21_50329436     HCab    A    G      0.5      1        2 
  21 chr21_50329436     HPrz    A    G      0.5      1        2 
  21 chr21_50329436     ZBoe    A    G        1      2        2 
  21 chr21_50329436     ZGre    A    G        0      0        2 
  21 chr21_50329436     ZHar    A    G        1      2        2 
  21 chr21_50329436   Sample    A    G        0      0        2 
  21 chr21_50330123     AAsi    T    C        0      0        2 
  21 chr21_50330123     AKia    T    C      0.5      1        2 
  21 chr21_50330123     AOna    T    C        0      0        2 
  21 chr21_50330123     ASom    T    C        0      0        2 
  21 chr21_50330123     HCab    T    C        0      0        2 
  21 chr21_50330123     HPrz    T    C        0      0        2 
  21 chr21_50330123     ZBoe    T    C        0      0        2 
  21 chr21_50330123     ZGre    T    C        0      0        2 
  21 chr21_50330123     ZHar    T    C        0      0        2 
  21 chr21_50330123   Sample    T    C        0      0        2 
  21 chr21_50330512     AAsi    A    C        0      0        2 
  21 chr21_50330512     AKia    A    C        0      0        2 
  21 chr21_50330512     AOna    A    C        0      0        2 
  21 chr21_50330512     ASom    A    C        0      0        2 
  21 chr21_50330512     HCab    A    C      0.5      1        2 
  21 chr21_50330512     HPrz    A    C      0.5      1        2 
  21 chr21_50330512     ZBoe    A    C        0      0        2 
  21 chr21_50330512     ZGre    A    C        0      0        2 
  21 chr21_50330512     ZHar    A    C        0      0        2 
  21 chr21_50330512   Sample    A    C        0      0        2 
  21 chr21_50332769     AAsi    G    A        0      0        2 
  21 chr21_50332769     AKia    G    A        0      0        2 
  21 chr21_50332769     AOna    G    A        0      0        2 
  21 chr21_50332769     ASom    G    A        0      0        2 
  21 chr21_50332769     HCab    G    A      0.5      1        2 
  21 chr21_50332769     HPrz    G    A        0      0        2 
  21 chr21_50332769     ZBoe    G    A        0      0        2 
  21 chr21_50332769     ZGre    G    A        0      0        2 
  21 chr21_50332769     ZHar    G    A        0      0        2 
  21 chr21_50332769   Sample    G    A        0      0        2 
  21 chr21_50334797     AAsi    A    C        0      0        2 
  21 chr21_50334797     AKia    A    C        0      0        2 
  21 chr21_50334797     AOna    A    C        0      0        2 
  21 chr21_50334797     ASom    A    C        0      0        2 
  21 chr21_50334797     HCab    A    C        1      2        2 
  21 chr21_50334797     HPrz    A    C        1      2        2 
  21 chr21_50334797     ZBoe    A    C        0      0        2 
  21 chr21_50334797     ZGre    A    C        0      0        2 
  21 chr21_50334797     ZHar    A    C        0      0        2 
  21 chr21_50334797   Sample    A    C        0      0        2 
  21 chr21_50335674     AAsi    A    G        0      0        2 
  21 chr21_50335674     AKia    A    G        0      0        2 
  21 chr21_50335674     AOna    A    G        0      0        2 
  21 chr21_50335674     ASom    A    G        0      0        2 
  21 chr21_50335674     HCab    A    G      0.5      1        2 
  21 chr21_50335674     HPrz    A    G        0      0        2 
  21 chr21_50335674     ZBoe    A    G        0      0        2 
  21 chr21_50335674     ZGre    A    G        0      0        2 
  21 chr21_50335674     ZHar    A    G        0      0        2 
  21 chr21_50335674   Sample    A    G        0      0        2 
  21 chr21_50339862     AAsi    A    G        0      0        2 
  21 chr21_50339862     AKia    A    G        0      0        2 
  21 chr21_50339862     AOna    A    G        0      0        2 
  21 chr21_50339862     ASom    A    G        0      0        2 
  21 chr21_50339862     HCab    A    G        1      2        2 
  21 chr21_50339862     HPrz    A    G        1      2        2 
  21 chr21_50339862     ZBoe    A    G        0      0        2 
  21 chr21_50339862     ZGre    A    G        0      0        2 
  21 chr21_50339862     ZHar    A    G        0      0        2 
  21 chr21_50339862   Sample    A    G        0      0        2 
  21 chr21_50346224     AAsi    T    A        0      0        2 
  21 chr21_50346224     AKia    T    A        0      0        2 
  21 chr21_50346224     AOna    T    A        0      0        2 
  21 chr21_50346224     ASom    T    A        0      0        2 
  21 chr21_50346224     HCab    T    A        0      0        2 
  21 chr21_50346224     HPrz    T    A        0      0        2 
  21 chr21_50346224     ZBoe    T    A        0      0        2 
  21 chr21_50346224     ZGre    T    A        0      0        2 
  21 chr21_50346224     ZHar    T    A      0.5      1        2 
  21 chr21_50346224   Sample    T    A        0      0        2 
  21 chr21_50348809     AAsi    T    A        0      0        2 
  21 chr21_50348809     AKia    T    A        0      0        2 
  21 chr21_50348809     AOna    T    A      0.5      1        2 
  21 chr21_50348809     ASom    T    A        0      0        2 
  21 chr21_50348809     HCab    T    A        0      0        2 
  21 chr21_50348809     HPrz    T    A        0      0        2 
  21 chr21_50348809     ZBoe    T    A        0      0        2 
  21 chr21_50348809     ZGre    T    A        0      0        2 
  21 chr21_50348809     ZHar    T    A        0      0        2 
  21 chr21_50348809   Sample    T    A        0      0        2 
  21 chr21_50351363     AAsi    C    T        0      0        2 
  21 chr21_50351363     AKia    C    T      0.5      1        2 
  21 chr21_50351363     AOna    C    T        0      0        2 
  21 chr21_50351363     ASom    C    T        0      0        2 
  21 chr21_50351363     HCab    C    T        0      0        2 
  21 chr21_50351363     HPrz    C    T        0      0        2 
  21 chr21_50351363     ZBoe    C    T        0      0        2 
  21 chr21_50351363     ZGre    C    T        0      0        2 
  21 chr21_50351363     ZHar    C    T        0      0        2 
  21 chr21_50351363   Sample    C    T        0      0        2 
  21 chr21_50354249     AAsi    G    A        0      0        2 
  21 chr21_50354249     AKia    G    A        0      0        2 
  21 chr21_50354249     AOna    G    A        0      0        2 
  21 chr21_50354249     ASom    G    A        0      0        2 
  21 chr21_50354249     HCab    G    A        1      2        2 
  21 chr21_50354249     HPrz    G    A        1      2        2 
  21 chr21_50354249     ZBoe    G    A        0      0        2 
  21 chr21_50354249     ZGre    G    A        0      0        2 
  21 chr21_50354249     ZHar    G    A        0      0        2 
  21 chr21_50354249   Sample    G    A        0      0        2 
  21 chr21_50359123     AAsi    C    A        0      0        2 
  21 chr21_50359123     AKia    C    A        0      0        2 
  21 chr21_50359123     AOna    C    A        0      0        2 
  21 chr21_50359123     ASom    C    A        0      0        2 
  21 chr21_50359123     HCab    C    A        0      0        2 
  21 chr21_50359123     HPrz    C    A      0.5      1        2 
  21 chr21_50359123     ZBoe    C    A        0      0        2 
  21 chr21_50359123     ZGre    C    A        0      0        2 
  21 chr21_50359123     ZHar    C    A        0      0        2 
  21 chr21_50359123   Sample    C    A        0      0        2 
  21 chr21_50362716     AAsi    T    C        0      0        2 
  21 chr21_50362716     AKia    T    C        0      0        2 
  21 chr21_50362716     AOna    T    C      0.5      1        2 
  21 chr21_50362716     ASom    T    C        0      0        2 
  21 chr21_50362716     HCab    T    C        0      0        2 
  21 chr21_50362716     HPrz    T    C        0      0        2 
  21 chr21_50362716     ZBoe    T    C        0      0        2 
  21 chr21_50362716     ZGre    T    C        0      0        2 
  21 chr21_50362716     ZHar    T    C        1      2        2 
  21 chr21_50362716   Sample    T    C        0      0        2 
  21 chr21_50365279     AAsi    T    C        0      0        2 
  21 chr21_50365279     AKia    T    C        0      0        2 
  21 chr21_50365279     AOna    T    C        0      0        2 
  21 chr21_50365279     ASom    T    C        0      0        2 
  21 chr21_50365279     HCab    T    C        1      2        2 
  21 chr21_50365279     HPrz    T    C        1      2        2 
  21 chr21_50365279     ZBoe    T    C        0      0        2 
  21 chr21_50365279     ZGre    T    C        0      0        2 
  21 chr21_50365279     ZHar    T    C        0      0        2 
  21 chr21_50365279   Sample    T    C        0      0        2 
  21 chr21_50377889     AAsi    G    A        0      0        2 
  21 chr21_50377889     AKia    G    A        0      0        2 
  21 chr21_50377889     AOna    G    A      0.5      1        2 
  21 chr21_50377889     ASom    G    A        0      0        2 
  21 chr21_50377889     HCab    G    A        0      0        2 
  21 chr21_50377889     HPrz    G    A        0      0        2 
  21 chr21_50377889     ZBoe    G    A        0      0        2 
  21 chr21_50377889     ZGre    G    A        0      0        2 
  21 chr21_50377889     ZHar    G    A        0      0        2 
  21 chr21_50377889   Sample    G    A        0      0        2 
  21 chr21_50384075     AAsi    A    G      0.5      1        2 
  21 chr21_50384075     AKia    A    G        0      0        2 
  21 chr21_50384075     AOna    A    G        0      0        2 
  21 chr21_50384075     ASom    A    G        0      0        2 
  21 chr21_50384075     HCab    A    G        0      0        2 
  21 chr21_50384075     HPrz    A    G        0      0        2 
  21 chr21_50384075     ZBoe    A    G        0      0        2 
  21 chr21_50384075     ZGre    A    G        0      0        2 
  21 chr21_50384075     ZHar    A    G        0      0        2 
  21 chr21_50384075   Sample    A    G        1      2        2 
  21 chr21_50387165     AAsi    T    C        0      0        2 
  21 chr21_50387165     AKia    T    C        0      0        2 
  21 chr21_50387165     AOna    T    C        0      0        2 
  21 chr21_50387165     ASom    T    C        0      0        2 
  21 chr21_50387165     HCab    T    C        0      0        2 
  21 chr21_50387165     HPrz    T    C        0      0        2 
  21 chr21_50387165     ZBoe    T    C        0      0        2 
  21 chr21_50387165     ZGre    T    C        0      0        2 
  21 chr21_50387165     ZHar    T    C        1      2        2 
  21 chr21_50387165   Sample    T    C        0      0        2 
  21 chr21_50387827     AAsi    C    G        0      0        2 
  21 chr21_50387827     AKia    C    G        0      0        2 
  21 chr21_50387827     AOna    C    G        0      0        2 
  21 chr21_50387827     ASom    C    G        0      0        2 
  21 chr21_50387827     HCab    C    G        0      0        2 
  21 chr21_50387827     HPrz    C    G        0      0        2 
  21 chr21_50387827     ZBoe    C    G      0.5      1        2 
  21 chr21_50387827     ZGre    C    G        0      0        2 
  21 chr21_50387827     ZHar    C    G        0      0        2 
  21 chr21_50387827   Sample    C    G        0      0        2 
  21 chr21_50390038     AAsi    G    A        0      0        2 
  21 chr21_50390038     AKia    G    A        0      0        2 
  21 chr21_50390038     AOna    G    A        0      0        2 
  21 chr21_50390038     ASom    G    A        0      0        2 
  21 chr21_50390038     HCab    G    A        0      0        2 
  21 chr21_50390038     HPrz    G    A        0      0        2 
  21 chr21_50390038     ZBoe    G    A        1      2        2 
  21 chr21_50390038     ZGre    G    A        1      2        2 
  21 chr21_50390038     ZHar    G    A        1      2        2 
  21 chr21_50390038   Sample    G    A        0      0        2 
  21 chr21_50392959     AAsi    T    C        0      0        2 
  21 chr21_50392959     AKia    T    C        0      0        2 
  21 chr21_50392959     AOna    T    C        0      0        2 
  21 chr21_50392959     ASom    T    C        0      0        2 
  21 chr21_50392959     HCab    T    C        1      2        2 
  21 chr21_50392959     HPrz    T    C        1      2        2 
  21 chr21_50392959     ZBoe    T    C        0      0        2 
  21 chr21_50392959     ZGre    T    C        0      0        2 
  21 chr21_50392959     ZHar    T    C        0      0        2 
  21 chr21_50392959   Sample    T    C        0      0        2 
  21 chr21_50400233     AAsi    A    G        0      0        2 
  21 chr21_50400233     AKia    A    G        0      0        2 
  21 chr21_50400233     AOna    A    G        0      0        2 
  21 chr21_50400233     ASom    A    G        0      0        2 
  21 chr21_50400233     HCab    A    G        1      2        2 
  21 chr21_50400233     HPrz    A    G        0      0        2 
  21 chr21_50400233     ZBoe    A    G        1      2        2 
  21 chr21_50400233     ZGre    A    G        1      2        2 
  21 chr21_50400233     ZHar    A    G        1      2        2 
  21 chr21_50400233   Sample    A    G        0      0        2 
  21 chr21_50402878     AAsi    A    G        0      0        2 
  21 chr21_50402878     AKia    A    G        0      0        2 
  21 chr21_50402878     AOna    A    G        0      0        2 
  21 chr21_50402878     ASom    A    G        0      0        2 
  21 chr21_50402878     HCab    A    G        1      2        2 
  21 chr21_50402878     HPrz    A    G        1      2        2 
  21 chr21_50402878     ZBoe    A    G        0      0        2 
  21 chr21_50402878     ZGre    A    G        0      0        2 
  21 chr21_50402878     ZHar    A    G        0      0        2 
  21 chr21_50402878   Sample    A    G        0      0        2 
  21 chr21_50414510     AAsi    G    A        0      0        2 
  21 chr21_50414510     AKia    G    A        1      2        2 
  21 chr21_50414510     AOna    G    A        0      0        2 
  21 chr21_50414510     ASom    G    A        0      0        2 
  21 chr21_50414510     HCab    G    A        0      0        2 
  21 chr21_50414510     HPrz    G    A        0      0        2 
  21 chr21_50414510     ZBoe    G    A        0      0        2 
  21 chr21_50414510     ZGre    G    A        0      0        2 
  21 chr21_50414510     ZHar    G    A        0      0        2 
  21 chr21_50414510   Sample    G    A        0      0        2 
  21 chr21_50418321     AAsi    T    C        0      0        2 
  21 chr21_50418321     AKia    T    C        0      0        2 
  21 chr21_50418321     AOna    T    C        0      0        2 
  21 chr21_50418321     ASom    T    C        0      0        2 
  21 chr21_50418321     HCab    T    C        0      0        2 
  21 chr21_50418321     HPrz    T    C        1      2        2 
  21 chr21_50418321     ZBoe    T    C        0      0        2 
  21 chr21_50418321     ZGre    T    C        0      0        2 
  21 chr21_50418321     ZHar    T    C        0      0        2 
  21 chr21_50418321   Sample    T    C        0      0        2 
  21 chr21_50418735     AAsi    T    G        0      0        2 
  21 chr21_50418735     AKia    T    G        0      0        2 
  21 chr21_50418735     AOna    T    G        0      0        2 
  21 chr21_50418735     ASom    T    G        0      0        2 
  21 chr21_50418735     HCab    T    G        0      0        2 
  21 chr21_50418735     HPrz    T    G        1      2        2 
  21 chr21_50418735     ZBoe    T    G        0      0        2 
  21 chr21_50418735     ZGre    T    G        0      0        2 
  21 chr21_50418735     ZHar    T    G        0      0        2 
  21 chr21_50418735   Sample    T    G        0      0        2 
  21 chr21_50424177     AAsi    A    T        1      2        2 
  21 chr21_50424177     AKia    A    T        0      0        2 
  21 chr21_50424177     AOna    A    T        0      0        2 
  21 chr21_50424177     ASom    A    T        1      2        2 
  21 chr21_50424177     HCab    A    T        0      0        2 
  21 chr21_50424177     HPrz    A    T        0      0        2 
  21 chr21_50424177     ZBoe    A    T        0      0        2 
  21 chr21_50424177     ZGre    A    T        0      0        2 
  21 chr21_50424177     ZHar    A    T        0      0        2 
  21 chr21_50424177   Sample    A    T        1      2        2 
  21 chr21_50428640     AAsi    G    A        0      0        2 
  21 chr21_50428640     AKia    G    A        0      0        2 
  21 chr21_50428640     AOna    G    A        0      0        2 
  21 chr21_50428640     ASom    G    A        0      0        2 
  21 chr21_50428640     HCab    G    A        1      2        2 
  21 chr21_50428640     HPrz    G    A        1      2        2 
  21 chr21_50428640     ZBoe    G    A        0      0        2 
  21 chr21_50428640     ZGre    G    A        0      0        2 
  21 chr21_50428640     ZHar    G    A        0      0        2 
  21 chr21_50428640   Sample    G    A        0      0        2 
  21 chr21_50431043     AAsi    C    T        0      0        2 
  21 chr21_50431043     AKia    C    T        0      0        2 
  21 chr21_50431043     AOna    C    T      0.5      1        2 
  21 chr21_50431043     ASom    C    T        0      0        2 
  21 chr21_50431043     HCab    C    T        0      0        2 
  21 chr21_50431043     HPrz    C    T        0      0        2 
  21 chr21_50431043     ZBoe    C    T        0      0        2 
  21 chr21_50431043     ZGre    C    T        0      0        2 
  21 chr21_50431043     ZHar    C    T        0      0        2 
  21 chr21_50431043   Sample    C    T        0      0        2 
  21 chr21_50431055     AAsi    G    A        0      0        2 
  21 chr21_50431055     AKia    G    A        0      0        2 
  21 chr21_50431055     AOna    G    A        0      0        2 
  21 chr21_50431055     ASom    G    A        0      0        2 
  21 chr21_50431055     HCab    G    A        0      0        2 
  21 chr21_50431055     HPrz    G    A        0      0        2 
  21 chr21_50431055     ZBoe    G    A        0      0        2 
  21 chr21_50431055     ZGre    G    A        1      2        2 
  21 chr21_50431055     ZHar    G    A        0      0        2 
  21 chr21_50431055   Sample    G    A        0      0        2 
  21 chr21_50434269     AAsi    A    C        0      0        2 
  21 chr21_50434269     AKia    A    C        0      0        2 
  21 chr21_50434269     AOna    A    C      0.5      1        2 
  21 chr21_50434269     ASom    A    C        0      0        2 
  21 chr21_50434269     HCab    A    C        0      0        2 
  21 chr21_50434269     HPrz    A    C        0      0        2 
  21 chr21_50434269     ZBoe    A    C        0      0        2 
  21 chr21_50434269     ZGre    A    C        0      0        2 
  21 chr21_50434269     ZHar    A    C        0      0        2 
  21 chr21_50434269   Sample    A    C        0      0        2 
  21 chr21_50435758     AAsi    G    A        0      0        2 
  21 chr21_50435758     AKia    G    A        1      2        2 
  21 chr21_50435758     AOna    G    A      0.5      1        2 
  21 chr21_50435758     ASom    G    A        0      0        2 
  21 chr21_50435758     HCab    G    A        0      0        2 
  21 chr21_50435758     HPrz    G    A        0      0        2 
  21 chr21_50435758     ZBoe    G    A        0      0        2 
  21 chr21_50435758     ZGre    G    A        0      0        2 
  21 chr21_50435758     ZHar    G    A        0      0        2 
  21 chr21_50435758   Sample    G    A        0      0        2 
  21 chr21_50437605     AAsi    A    G        0      0        2 
  21 chr21_50437605     AKia    A    G        0      0        2 
  21 chr21_50437605     AOna    A    G        0      0        2 
  21 chr21_50437605     ASom    A    G        0      0        2 
  21 chr21_50437605     HCab    A    G      0.5      1        2 
  21 chr21_50437605     HPrz    A    G        0      0        2 
  21 chr21_50437605     ZBoe    A    G        0      0        2 
  21 chr21_50437605     ZGre    A    G        0      0        2 
  21 chr21_50437605     ZHar    A    G        0      0        2 
  21 chr21_50437605   Sample    A    G        0      0        2 
  21 chr21_50440549     AAsi    T    G        0      0        2 
  21 chr21_50440549     AKia    T    G        0      0        2 
  21 chr21_50440549     AOna    T    G        0      0        2 
  21 chr21_50440549     ASom    T    G        0      0        2 
  21 chr21_50440549     HCab    T    G        0      0        2 
  21 chr21_50440549     HPrz    T    G        0      0        2 
  21 chr21_50440549     ZBoe    T    G        0      0        2 
  21 chr21_50440549     ZGre    T    G        1      2        2 
  21 chr21_50440549     ZHar    T    G        0      0        2 
  21 chr21_50440549   Sample    T    G        0      0        2 
  21 chr21_50441222     AAsi    A    T        0      0        2 
  21 chr21_50441222     AKia    A    T        1      2        2 
  21 chr21_50441222     AOna    A    T        0      0        2 
  21 chr21_50441222     ASom    A    T        0      0        2 
  21 chr21_50441222     HCab    A    T        0      0        2 
  21 chr21_50441222     HPrz    A    T        0      0        2 
  21 chr21_50441222     ZBoe    A    T        0      0        2 
  21 chr21_50441222     ZGre    A    T        0      0        2 
  21 chr21_50441222     ZHar    A    T        0      0        2 
  21 chr21_50441222   Sample    A    T        0      0        2 
  21 chr21_50442098     AAsi    A    G        0      0        2 
  21 chr21_50442098     AKia    A    G        0      0        2 
  21 chr21_50442098     AOna    A    G        0      0        2 
  21 chr21_50442098     ASom    A    G        0      0        2 
  21 chr21_50442098     HCab    A    G        1      2        2 
  21 chr21_50442098     HPrz    A    G        1      2        2 
  21 chr21_50442098     ZBoe    A    G        0      0        2 
  21 chr21_50442098     ZGre    A    G        0      0        2 
  21 chr21_50442098     ZHar    A    G        0      0        2 
  21 chr21_50442098   Sample    A    G        0      0        2 
  21 chr21_50443007     AAsi    C    A        0      0        2 
  21 chr21_50443007     AKia    C    A        0      0        2 
  21 chr21_50443007     AOna    C    A        0      0        2 
  21 chr21_50443007     ASom    C    A        0      0        2 
  21 chr21_50443007     HCab    C    A        1      2        2 
  21 chr21_50443007     HPrz    C    A        1      2        2 
  21 chr21_50443007     ZBoe    C    A        0      0        2 
  21 chr21_50443007     ZGre    C    A        0      0        2 
  21 chr21_50443007     ZHar    C    A        0      0        2 
  21 chr21_50443007   Sample    C    A        0      0        2 
  21 chr21_50445097     AAsi    G    A        1      2        2 
  21 chr21_50445097     AKia    G    A        0      0        2 
  21 chr21_50445097     AOna    G    A      0.5      1        2 
  21 chr21_50445097     ASom    G    A        1      2        2 
  21 chr21_50445097     HCab    G    A        0      0        2 
  21 chr21_50445097     HPrz    G    A        0      0        2 
  21 chr21_50445097     ZBoe    G    A      0.5      1        2 
  21 chr21_50445097     ZGre    G    A        0      0        2 
  21 chr21_50445097     ZHar    G    A        0      0        2 
  21 chr21_50445097   Sample    G    A        1      2        2 
  21 chr21_50457765     AAsi    G    T        0      0        2 
  21 chr21_50457765     AKia    G    T        0      0        2 
  21 chr21_50457765     AOna    G    T        0      0        2 
  21 chr21_50457765     ASom    G    T        0      0        2 
  21 chr21_50457765     HCab    G    T        0      0        2 
  21 chr21_50457765     HPrz    G    T        0      0        2 
  21 chr21_50457765     ZBoe    G    T        0      0        2 
  21 chr21_50457765     ZGre    G    T      0.5      1        2 
  21 chr21_50457765     ZHar    G    T        0      0        2 
  21 chr21_50457765   Sample    G    T        0      0        2 
  21 chr21_50458860     AAsi    T    G        0      0        2 
  21 chr21_50458860     AKia    T    G        0      0        2 
  21 chr21_50458860     AOna    T    G        0      0        2 
  21 chr21_50458860     ASom    T    G        0      0        2 
  21 chr21_50458860     HCab    T    G        1      2        2 
  21 chr21_50458860     HPrz    T    G        1      2        2 
  21 chr21_50458860     ZBoe    T    G        0      0        2 
  21 chr21_50458860     ZGre    T    G        0      0        2 
  21 chr21_50458860     ZHar    T    G        0      0        2 
  21 chr21_50458860   Sample    T    G        0      0        2 
  21 chr21_50462648     AAsi    G    A        0      0        2 
  21 chr21_50462648     AKia    G    A        0      0        2 
  21 chr21_50462648     AOna    G    A        0      0        2 
  21 chr21_50462648     ASom    G    A        0      0        2 
  21 chr21_50462648     HCab    G    A        1      2        2 
  21 chr21_50462648     HPrz    G    A        1      2        2 
  21 chr21_50462648     ZBoe    G    A        0      0        2 
  21 chr21_50462648     ZGre    G    A        0      0        2 
  21 chr21_50462648     ZHar    G    A        0      0        2 
  21 chr21_50462648   Sample    G    A        0      0        2 
  21 chr21_50463728     AAsi    A    G      0.5      1        2 
  21 chr21_50463728     AKia    A    G        0      0        2 
  21 chr21_50463728     AOna    A    G        0      0        2 
  21 chr21_50463728     ASom    A    G        0      0        2 
  21 chr21_50463728     HCab    A    G        0      0        2 
  21 chr21_50463728     HPrz    A    G        0      0        2 
  21 chr21_50463728     ZBoe    A    G        0      0        2 
  21 chr21_50463728     ZGre    A    G        0      0        2 
  21 chr21_50463728     ZHar    A    G        0      0        2 
  21 chr21_50463728   Sample    A    G        0      0        2 
  21 chr21_50464187     AAsi    T    C        0      0        2 
  21 chr21_50464187     AKia    T    C        0      0        2 
  21 chr21_50464187     AOna    T    C      0.5      1        2 
  21 chr21_50464187     ASom    T    C        0      0        2 
  21 chr21_50464187     HCab    T    C        0      0        2 
  21 chr21_50464187     HPrz    T    C        0      0        2 
  21 chr21_50464187     ZBoe    T    C        0      0        2 
  21 chr21_50464187     ZGre    T    C        0      0        2 
  21 chr21_50464187     ZHar    T    C        0      0        2 
  21 chr21_50464187   Sample    T    C        0      0        2 
  21 chr21_50464524     AAsi    A    G        0      0        2 
  21 chr21_50464524     AKia    A    G        0      0        2 
  21 chr21_50464524     AOna    A    G        0      0        2 
  21 chr21_50464524     ASom    A    G        0      0        2 
  21 chr21_50464524     HCab    A    G        0      0        2 
  21 chr21_50464524     HPrz    A    G        0      0        2 
  21 chr21_50464524     ZBoe    A    G      0.5      1        2 
  21 chr21_50464524     ZGre    A    G        0      0        2 
  21 chr21_50464524     ZHar    A    G        0      0        2 
  21 chr21_50464524   Sample    A    G        0      0        2 
  21 chr21_50464992     AAsi    A    G        0      0        2 
  21 chr21_50464992     AKia    A    G        0      0        2 
  21 chr21_50464992     AOna    A    G        0      0        2 
  21 chr21_50464992     ASom    A    G        0      0        2 
  21 chr21_50464992     HCab    A    G      0.5      1        2 
  21 chr21_50464992     HPrz    A    G        0      0        2 
  21 chr21_50464992     ZBoe    A    G        0      0        2 
  21 chr21_50464992     ZGre    A    G        0      0        2 
  21 chr21_50464992     ZHar    A    G        0      0        2 
  21 chr21_50464992   Sample    A    G        0      0        2 
  21 chr21_50470019     AAsi    A    C        0      0        2 
  21 chr21_50470019     AKia    A    C        0      0        2 
  21 chr21_50470019     AOna    A    C        0      0        2 
  21 chr21_50470019     ASom    A    C        1      2        2 
  21 chr21_50470019     HCab    A    C        0      0        2 
  21 chr21_50470019     HPrz    A    C        0      0        2 
  21 chr21_50470019     ZBoe    A    C        0      0        2 
  21 chr21_50470019     ZGre    A    C        0      0        2 
  21 chr21_50470019     ZHar    A    C        0      0        2 
  21 chr21_50470019   Sample    A    C        0      0        2 
  21 chr21_50482878     AAsi    G    A        0      0        2 
  21 chr21_50482878     AKia    G    A        0      0        2 
  21 chr21_50482878     AOna    G    A        0      0        2 
  21 chr21_50482878     ASom    G    A        0      0        2 
  21 chr21_50482878     HCab    G    A        1      2        2 
  21 chr21_50482878     HPrz    G    A        1      2        2 
  21 chr21_50482878     ZBoe    G    A        0      0        2 
  21 chr21_50482878     ZGre    G    A        0      0        2 
  21 chr21_50482878     ZHar    G    A        0      0        2 
  21 chr21_50482878   Sample    G    A        0      0        2 
  21 chr21_50491849     AAsi    G    A        0      0        2 
  21 chr21_50491849     AKia    G    A        0      0        2 
  21 chr21_50491849     AOna    G    A        0      0        2 
  21 chr21_50491849     ASom    G    A        0      0        2 
  21 chr21_50491849     HCab    G    A        1      2        2 
  21 chr21_50491849     HPrz    G    A        1      2        2 
  21 chr21_50491849     ZBoe    G    A        0      0        2 
  21 chr21_50491849     ZGre    G    A        0      0        2 
  21 chr21_50491849     ZHar    G    A        0      0        2 
  21 chr21_50491849   Sample    G    A        0      0        2 
  21 chr21_50494533     AAsi    T    A        0      0        2 
  21 chr21_50494533     AKia    T    A        0      0        2 
  21 chr21_50494533     AOna    T    A        0      0        2 
  21 chr21_50494533     ASom    T    A        0      0        2 
  21 chr21_50494533     HCab    T    A        1      2        2 
  21 chr21_50494533     HPrz    T    A        1      2        2 
  21 chr21_50494533     ZBoe    T    A        0      0        2 
  21 chr21_50494533     ZGre    T    A        0      0        2 
  21 chr21_50494533     ZHar    T    A        0      0        2 
  21 chr21_50494533   Sample    T    A        0      0        2 
  21 chr21_50508980     AAsi    C    T        0      0        2 
  21 chr21_50508980     AKia    C    T        0      0        2 
  21 chr21_50508980     AOna    C    T        0      0        2 
  21 chr21_50508980     ASom    C    T        0      0        2 
  21 chr21_50508980     HCab    C    T        0      0        2 
  21 chr21_50508980     HPrz    C    T        0      0        2 
  21 chr21_50508980     ZBoe    C    T        1      2        2 
  21 chr21_50508980     ZGre    C    T        0      0        2 
  21 chr21_50508980     ZHar    C    T        0      0        2 
  21 chr21_50508980   Sample    C    T        0      0        2 
  21 chr21_50509173     AAsi    G    A        0      0        2 
  21 chr21_50509173     AKia    G    A        0      0        2 
  21 chr21_50509173     AOna    G    A        0      0        2 
  21 chr21_50509173     ASom    G    A        0      0        2 
  21 chr21_50509173     HCab    G    A        1      2        2 
  21 chr21_50509173     HPrz    G    A        1      2        2 
  21 chr21_50509173     ZBoe    G    A        0      0        2 
  21 chr21_50509173     ZGre    G    A        0      0        2 
  21 chr21_50509173     ZHar    G    A        0      0        2 
  21 chr21_50509173   Sample    G    A        0      0        2 
  21 chr21_50511872     AAsi    T    C        0      0        2 
  21 chr21_50511872     AKia    T    C        1      2        2 
  21 chr21_50511872     AOna    T    C      0.5      1        2 
  21 chr21_50511872     ASom    T    C        0      0        2 
  21 chr21_50511872     HCab    T    C        0      0        2 
  21 chr21_50511872     HPrz    T    C        0      0        2 
  21 chr21_50511872     ZBoe    T    C        0      0        2 
  21 chr21_50511872     ZGre    T    C        0      0        2 
  21 chr21_50511872     ZHar    T    C      0.5      1        2 
  21 chr21_50511872   Sample    T    C        0      0        2 
  21 chr21_50525870     AAsi    G    A      0.5      1        2 
  21 chr21_50525870     AKia    G    A        0      0        2 
  21 chr21_50525870     AOna    G    A        0      0        2 
  21 chr21_50525870     ASom    G    A        1      2        2 
  21 chr21_50525870     HCab    G    A        0      0        2 
  21 chr21_50525870     HPrz    G    A        0      0        2 
  21 chr21_50525870     ZBoe    G    A        0      0        2 
  21 chr21_50525870     ZGre    G    A        0      0        2 
  21 chr21_50525870     ZHar    G    A        0      0        2 
  21 chr21_50525870   Sample    G    A        1      2        2 
  21 chr21_50526272     AAsi    G    T        0      0        2 
  21 chr21_50526272     AKia    G    T        0      0        2 
  21 chr21_50526272     AOna    G    T        0      0        2 
  21 chr21_50526272     ASom    G    T        0      0        2 
  21 chr21_50526272     HCab    G    T        0      0        2 
  21 chr21_50526272     HPrz    G    T        0      0        2 
  21 chr21_50526272     ZBoe    G    T        0      0        2 
  21 chr21_50526272     ZGre    G    T        0      0        2 
  21 chr21_50526272     ZHar    G    T      0.5      1        2 
  21 chr21_50526272   Sample    G    T        0      0        2 
  21 chr21_50527202     AAsi    T    C        1      2        2 
  21 chr21_50527202     AKia    T    C        0      0        2 
  21 chr21_50527202     AOna    T    C        0      0        2 
  21 chr21_50527202     ASom    T    C        1      2        2 
  21 chr21_50527202     HCab    T    C        0      0        2 
  21 chr21_50527202     HPrz    T    C        0      0        2 
  21 chr21_50527202     ZBoe    T    C        0      0        2 
  21 chr21_50527202     ZGre    T    C        0      0        2 
  21 chr21_50527202     ZHar    T    C        0      0        2 
  21 chr21_50527202   Sample    T    C        1      2        2 
  21 chr21_50529222     AAsi    C    T        0      0        2 
  21 chr21_50529222     AKia    C    T        1      2        2 
  21 chr21_50529222     AOna    C    T      0.5      1        2 
  21 chr21_50529222     ASom    C    T        0      0        2 
  21 chr21_50529222     HCab    C    T        0      0        2 
  21 chr21_50529222     HPrz    C    T        0      0        2 
  21 chr21_50529222     ZBoe    C    T        0      0        2 
  21 chr21_50529222     ZGre    C    T        0      0        2 
  21 chr21_50529222     ZHar    C    T        0      0        2 
  21 chr21_50529222   Sample    C    T        0      0        2 
  21 chr21_50531221     AAsi    C    T        0      0        2 
  21 chr21_50531221     AKia    C    T        0      0        2 
  21 chr21_50531221     AOna    C    T      0.5      1        2 
  21 chr21_50531221     ASom    C    T        0      0        2 
  21 chr21_50531221     HCab    C    T        0      0        2 
  21 chr21_50531221     HPrz    C    T        0      0        2 
  21 chr21_50531221     ZBoe    C    T        0      0        2 
  21 chr21_50531221     ZGre    C    T        0      0        2 
  21 chr21_50531221     ZHar    C    T        0      0        2 
  21 chr21_50531221   Sample    C    T        0      0        2 
  21 chr21_50531579     AAsi    A    C        0      0        2 
  21 chr21_50531579     AKia    A    C        0      0        2 
  21 chr21_50531579     AOna    A    C        0      0        2 
  21 chr21_50531579     ASom    A    C        0      0        2 
  21 chr21_50531579     HCab    A    C        0      0        2 
  21 chr21_50531579     HPrz    A    C        0      0        2 
  21 chr21_50531579     ZBoe    A    C        0      0        2 
  21 chr21_50531579     ZGre    A    C        0      0        2 
  21 chr21_50531579     ZHar    A    C      0.5      1        2 
  21 chr21_50531579   Sample    A    C        0      0        2 
  21 chr21_50538239     AAsi    C    G        0      0        2 
  21 chr21_50538239     AKia    C    G        0      0        2 
  21 chr21_50538239     AOna    C    G        0      0        2 
  21 chr21_50538239     ASom    C    G        0      0        2 
  21 chr21_50538239     HCab    C    G        0      0        2 
  21 chr21_50538239     HPrz    C    G        0      0        2 
  21 chr21_50538239     ZBoe    C    G        0      0        2 
  21 chr21_50538239     ZGre    C    G      0.5      1        2 
  21 chr21_50538239     ZHar    C    G        0      0        2 
  21 chr21_50538239   Sample    C    G        0      0        2 
  21 chr21_50542213     AAsi    C    T        0      0        2 
  21 chr21_50542213     AKia    C    T        0      0        2 
  21 chr21_50542213     AOna    C    T        0      0        2 
  21 chr21_50542213     ASom    C    T        0      0        2 
  21 chr21_50542213     HCab    C    T        1      2        2 
  21 chr21_50542213     HPrz    C    T        1      2        2 
  21 chr21_50542213     ZBoe    C    T        0      0        2 
  21 chr21_50542213     ZGre    C    T        0      0        2 
  21 chr21_50542213     ZHar    C    T        0      0        2 
  21 chr21_50542213   Sample    C    T        0      0        2 
  21 chr21_50550248     AAsi    T    A        0      0        2 
  21 chr21_50550248     AKia    T    A        0      0        2 
  21 chr21_50550248     AOna    T    A        0      0        2 
  21 chr21_50550248     ASom    T    A        0      0        2 
  21 chr21_50550248     HCab    T    A        0      0        2 
  21 chr21_50550248     HPrz    T    A        0      0        2 
  21 chr21_50550248     ZBoe    T    A        0      0        2 
  21 chr21_50550248     ZGre    T    A        0      0        2 
  21 chr21_50550248     ZHar    T    A        1      2        2 
  21 chr21_50550248   Sample    T    A        0      0        2 
  21 chr21_50551229     AAsi    C    T        0      0        2 
  21 chr21_50551229     AKia    C    T        0      0        2 
  21 chr21_50551229     AOna    C    T        0      0        2 
  21 chr21_50551229     ASom    C    T        0      0        2 
  21 chr21_50551229     HCab    C    T        1      2        2 
  21 chr21_50551229     HPrz    C    T        1      2        2 
  21 chr21_50551229     ZBoe    C    T        0      0        2 
  21 chr21_50551229     ZGre    C    T        0      0        2 
  21 chr21_50551229     ZHar    C    T        0      0        2 
  21 chr21_50551229   Sample    C    T        0      0        2 
  21 chr21_50551564     AAsi    C    T        0      0        2 
  21 chr21_50551564     AKia    C    T        0      0        2 
  21 chr21_50551564     AOna    C    T        0      0        2 
  21 chr21_50551564     ASom    C    T        0      0        2 
  21 chr21_50551564     HCab    C    T        1      2        2 
  21 chr21_50551564     HPrz    C    T        1      2        2 
  21 chr21_50551564     ZBoe    C    T        0      0        2 
  21 chr21_50551564     ZGre    C    T        0      0        2 
  21 chr21_50551564     ZHar    C    T        0      0        2 
  21 chr21_50551564   Sample    C    T        0      0        2 
  21 chr21_50553105     AAsi    T    A        0      0        2 
  21 chr21_50553105     AKia    T    A        0      0        2 
  21 chr21_50553105     AOna    T    A        0      0        2 
  21 chr21_50553105     ASom    T    A        0      0        2 
  21 chr21_50553105     HCab    T    A        0      0        2 
  21 chr21_50553105     HPrz    T    A        0      0        2 
  21 chr21_50553105     ZBoe    T    A        0      0        2 
  21 chr21_50553105     ZGre    T    A        0      0        2 
  21 chr21_50553105     ZHar    T    A      0.5      1        2 
  21 chr21_50553105   Sample    T    A        0      0        2 
  21 chr21_50567930     AAsi    A    G        0      0        2 
  21 chr21_50567930     AKia    A    G        0      0        2 
  21 chr21_50567930     AOna    A    G        0      0        2 
  21 chr21_50567930     ASom    A    G        0      0        2 
  21 chr21_50567930     HCab    A    G      0.5      1        2 
  21 chr21_50567930     HPrz    A    G        0      0        2 
  21 chr21_50567930     ZBoe    A    G        0      0        2 
  21 chr21_50567930     ZGre    A    G        0      0        2 
  21 chr21_50567930     ZHar    A    G      0.5      1        2 
  21 chr21_50567930   Sample    A    G        0      0        2 
  21 chr21_50579321     AAsi    G    A        0      0        2 
  21 chr21_50579321     AKia    G    A        0      0        2 
  21 chr21_50579321     AOna    G    A        0      0        2 
  21 chr21_50579321     ASom    G    A        0      0        2 
  21 chr21_50579321     HCab    G    A      0.5      1        2 
  21 chr21_50579321     HPrz    G    A        0      0        2 
  21 chr21_50579321     ZBoe    G    A        0      0        2 
  21 chr21_50579321     ZGre    G    A        0      0        2 
  21 chr21_50579321     ZHar    G    A        0      0        2 
  21 chr21_50579321   Sample    G    A        0      0        2 
  21 chr21_50580485     AAsi    T    G        0      0        2 
  21 chr21_50580485     AKia    T    G        0      0        2 
  21 chr21_50580485     AOna    T    G        0      0        2 
  21 chr21_50580485     ASom    T    G        0      0        2 
  21 chr21_50580485     HCab    T    G        0      0        2 
  21 chr21_50580485     HPrz    T    G        0      0        2 
  21 chr21_50580485     ZBoe    T    G        0      0        2 
  21 chr21_50580485     ZGre    T    G        1      2        2 
  21 chr21_50580485     ZHar    T    G        0      0        2 
  21 chr21_50580485   Sample    T    G        0      0        2 
  21 chr21_50581682     AAsi    G    C        0      0        2 
  21 chr21_50581682     AKia    G    C        1      2        2 
  21 chr21_50581682     AOna    G    C      0.5      1        2 
  21 chr21_50581682     ASom    G    C        0      0        2 
  21 chr21_50581682     HCab    G    C        0      0        2 
  21 chr21_50581682     HPrz    G    C        0      0        2 
  21 chr21_50581682     ZBoe    G    C        0      0        2 
  21 chr21_50581682     ZGre    G    C        0      0        2 
  21 chr21_50581682     ZHar    G    C        0      0        2 
  21 chr21_50581682   Sample    G    C        0      0        2 
  21 chr21_50582071     AAsi    A    G        0      0        2 
  21 chr21_50582071     AKia    A    G        0      0        2 
  21 chr21_50582071     AOna    A    G        0      0        2 
  21 chr21_50582071     ASom    A    G        0      0        2 
  21 chr21_50582071     HCab    A    G        1      2        2 
  21 chr21_50582071     HPrz    A    G        1      2        2 
  21 chr21_50582071     ZBoe    A    G        0      0        2 
  21 chr21_50582071     ZGre    A    G        0      0        2 
  21 chr21_50582071     ZHar    A    G        0      0        2 
  21 chr21_50582071   Sample    A    G        0      0        2 
  21 chr21_50583463     AAsi    T    A        0      0        2 
  21 chr21_50583463     AKia    T    A        0      0        2 
  21 chr21_50583463     AOna    T    A      0.5      1        2 
  21 chr21_50583463     ASom    T    A        0      0        2 
  21 chr21_50583463     HCab    T    A        0      0        2 
  21 chr21_50583463     HPrz    T    A        0      0        2 
  21 chr21_50583463     ZBoe    T    A        0      0        2 
  21 chr21_50583463     ZGre    T    A        0      0        2 
  21 chr21_50583463     ZHar    T    A        0      0        2 
  21 chr21_50583463   Sample    T    A        0      0        2 
  21 chr21_50585851     AAsi    T    C        0      0        2 
  21 chr21_50585851     AKia    T    C        0      0        2 
  21 chr21_50585851     AOna    T    C      0.5      1        2 
  21 chr21_50585851     ASom    T    C        0      0        2 
  21 chr21_50585851     HCab    T    C        0      0        2 
  21 chr21_50585851     HPrz    T    C        0      0        2 
  21 chr21_50585851     ZBoe    T    C        0      0        2 
  21 chr21_50585851     ZGre    T    C        0      0        2 
  21 chr21_50585851     ZHar    T    C        0      0        2 
  21 chr21_50585851   Sample    T    C        0      0        2 
  21 chr21_50593585     AAsi    T    C        0      0        2 
  21 chr21_50593585     AKia    T    C        0      0        2 
  21 chr21_50593585     AOna    T    C        0      0        2 
  21 chr21_50593585     ASom    T    C        0      0        2 
  21 chr21_50593585     HCab    T    C        0      0        2 
  21 chr21_50593585     HPrz    T    C        0      0        2 
  21 chr21_50593585     ZBoe    T    C      0.5      1        2 
  21 chr21_50593585     ZGre    T    C        0      0        2 
  21 chr21_50593585     ZHar    T    C        0      0        2 
  21 chr21_50593585   Sample    T    C        0      0        2 
  21 chr21_50593622     AAsi    G    C        0      0        2 
  21 chr21_50593622     AKia    G    C        0      0        2 
  21 chr21_50593622     AOna    G    C        0      0        2 
  21 chr21_50593622     ASom    G    C        0      0        2 
  21 chr21_50593622     HCab    G    C        0      0        2 
  21 chr21_50593622     HPrz    G    C        0      0        2 
  21 chr21_50593622     ZBoe    G    C        0      0        2 
  21 chr21_50593622     ZGre    G    C      0.5      1        2 
  21 chr21_50593622     ZHar    G    C        0      0        2 
  21 chr21_50593622   Sample    G    C        0      0        2 
  21 chr21_50594977     AAsi    C    T        0      0        2 
  21 chr21_50594977     AKia    C    T        0      0        2 
  21 chr21_50594977     AOna    C    T        0      0        2 
  21 chr21_50594977     ASom    C    T        0      0        2 
  21 chr21_50594977     HCab    C    T        0      0        2 
  21 chr21_50594977     HPrz    C    T        0      0        2 
  21 chr21_50594977     ZBoe    C    T        0      0        2 
  21 chr21_50594977     ZGre    C    T        1      2        2 
  21 chr21_50594977     ZHar    C    T        0      0        2 
  21 chr21_50594977   Sample    C    T        0      0        2 
  21 chr21_50596537     AAsi    T    C        0      0        2 
  21 chr21_50596537     AKia    T    C        0      0        2 
  21 chr21_50596537     AOna    T    C        0      0        2 
  21 chr21_50596537     ASom    T    C        0      0        2 
  21 chr21_50596537     HCab    T    C        0      0        2 
  21 chr21_50596537     HPrz    T    C        0      0        2 
  21 chr21_50596537     ZBoe    T    C        0      0        2 
  21 chr21_50596537     ZGre    T    C        0      0        2 
  21 chr21_50596537     ZHar    T    C        1      2        2 
  21 chr21_50596537   Sample    T    C        0      0        2 
  21 chr21_50601742     AAsi    A    G        0      0        2 
  21 chr21_50601742     AKia    A    G        0      0        2 
  21 chr21_50601742     AOna    A    G        0      0        2 
  21 chr21_50601742     ASom    A    G        0      0        2 
  21 chr21_50601742     HCab    A    G        0      0        2 
  21 chr21_50601742     HPrz    A    G        0      0        2 
  21 chr21_50601742     ZBoe    A    G        0      0        2 
  21 chr21_50601742     ZGre    A    G      0.5      1        2 
  21 chr21_50601742     ZHar    A    G        0      0        2 
  21 chr21_50601742   Sample    A    G        0      0        2 
  21 chr21_50602392     AAsi    G    A        0      0        2 
  21 chr21_50602392     AKia    G    A        0      0        2 
  21 chr21_50602392     AOna    G    A        0      0        2 
  21 chr21_50602392     ASom    G    A        0      0        2 
  21 chr21_50602392     HCab    G    A        0      0        2 
  21 chr21_50602392     HPrz    G    A        0      0        2 
  21 chr21_50602392     ZBoe    G    A        0      0        2 
  21 chr21_50602392     ZGre    G    A      0.5      1        2 
  21 chr21_50602392     ZHar    G    A        0      0        2 
  21 chr21_50602392   Sample    G    A        0      0        2 
  21 chr21_50610004     AAsi    A    G        0      0        2 
  21 chr21_50610004     AKia    A    G        0      0        2 
  21 chr21_50610004     AOna    A    G        0      0        2 
  21 chr21_50610004     ASom    A    G        0      0        2 
  21 chr21_50610004     HCab    A    G        0      0        2 
  21 chr21_50610004     HPrz    A    G        0      0        2 
  21 chr21_50610004     ZBoe    A    G        0      0        2 
  21 chr21_50610004     ZGre    A    G        1      2        2 
  21 chr21_50610004     ZHar    A    G        0      0        2 
  21 chr21_50610004   Sample    A    G        0      0        2 
  21 chr21_50610788     AAsi    T    G        0      0        2 
  21 chr21_50610788     AKia    T    G        0      0        2 
  21 chr21_50610788     AOna    T    G        0      0        2 
  21 chr21_50610788     ASom    T    G        0      0        2 
  21 chr21_50610788     HCab    T    G        0      0        2 
  21 chr21_50610788     HPrz    T    G        0      0        2 
  21 chr21_50610788     ZBoe    T    G        0      0        2 
  21 chr21_50610788     ZGre    T    G      0.5      1        2 
  21 chr21_50610788     ZHar    T    G        0      0        2 
  21 chr21_50610788   Sample    T    G        0      0        2 
  21 chr21_50621892     AAsi    G    T        0      0        2 
  21 chr21_50621892     AKia    G    T        0      0        2 
  21 chr21_50621892     AOna    G    T        0      0        2 
  21 chr21_50621892     ASom    G    T        0      0        2 
  21 chr21_50621892     HCab    G    T        0      0        2 
  21 chr21_50621892     HPrz    G    T        0      0        2 
  21 chr21_50621892     ZBoe    G    T        0      0        2 
  21 chr21_50621892     ZGre    G    T        0      0        2 
  21 chr21_50621892     ZHar    G    T      0.5      1        2 
  21 chr21_50621892   Sample    G    T        0      0        2 
  21 chr21_50631783     AAsi    C    T        0      0        2 
  21 chr21_50631783     AKia    C    T        0      0        2 
  21 chr21_50631783     AOna    C    T        0      0        2 
  21 chr21_50631783     ASom    C    T        0      0        2 
  21 chr21_50631783     HCab    C    T        1      2        2 
  21 chr21_50631783     HPrz    C    T        1      2        2 
  21 chr21_50631783     ZBoe    C    T        0      0        2 
  21 chr21_50631783     ZGre    C    T        0      0        2 
  21 chr21_50631783     ZHar    C    T        0      0        2 
  21 chr21_50631783   Sample    C    T        0      0        2 
  21 chr21_50633709     AAsi    G    T        0      0        2 
  21 chr21_50633709     AKia    G    T        0      0        2 
  21 chr21_50633709     AOna    G    T        0      0        2 
  21 chr21_50633709     ASom    G    T        0      0        2 
  21 chr21_50633709     HCab    G    T        0      0        2 
  21 chr21_50633709     HPrz    G    T        0      0        2 
  21 chr21_50633709     ZBoe    G    T        0      0        2 
  21 chr21_50633709     ZGre    G    T        1      2        2 
  21 chr21_50633709     ZHar    G    T        0      0        2 
  21 chr21_50633709   Sample    G    T        0      0        2 
  21 chr21_50651360     AAsi    G    A        0      0        2 
  21 chr21_50651360     AKia    G    A        0      0        2 
  21 chr21_50651360     AOna    G    A      0.5      1        2 
  21 chr21_50651360     ASom    G    A        0      0        2 
  21 chr21_50651360     HCab    G    A        0      0        2 
  21 chr21_50651360     HPrz    G    A        0      0        2 
  21 chr21_50651360     ZBoe    G    A        0      0        2 
  21 chr21_50651360     ZGre    G    A        0      0        2 
  21 chr21_50651360     ZHar    G    A        0      0        2 
  21 chr21_50651360   Sample    G    A        0      0        2 
  21 chr21_50653141     AAsi    G    A        0      0        2 
  21 chr21_50653141     AKia    G    A      0.5      1        2 
  21 chr21_50653141     AOna    G    A        0      0        2 
  21 chr21_50653141     ASom    G    A        0      0        2 
  21 chr21_50653141     HCab    G    A        0      0        2 
  21 chr21_50653141     HPrz    G    A        0      0        2 
  21 chr21_50653141     ZBoe    G    A        0      0        2 
  21 chr21_50653141     ZGre    G    A        0      0        2 
  21 chr21_50653141     ZHar    G    A        0      0        2 
  21 chr21_50653141   Sample    G    A        0      0        2 
  21 chr21_50653461     AAsi    G    A        0      0        2 
  21 chr21_50653461     AKia    G    A        0      0        2 
  21 chr21_50653461     AOna    G    A        0      0        2 
  21 chr21_50653461     ASom    G    A        0      0        2 
  21 chr21_50653461     HCab    G    A        0      0        2 
  21 chr21_50653461     HPrz    G    A      0.5      1        2 
  21 chr21_50653461     ZBoe    G    A        0      0        2 
  21 chr21_50653461     ZGre    G    A        0      0        2 
  21 chr21_50653461     ZHar    G    A        0      0        2 
  21 chr21_50653461   Sample    G    A        0      0        2 
  21 chr21_50653810     AAsi    A    G        0      0        2 
  21 chr21_50653810     AKia    A    G        0      0        2 
  21 chr21_50653810     AOna    A    G        0      0        2 
  21 chr21_50653810     ASom    A    G        0      0        2 
  21 chr21_50653810     HCab    A    G        0      0        2 
  21 chr21_50653810     HPrz    A    G        0      0        2 
  21 chr21_50653810     ZBoe    A    G      0.5      1        2 
  21 chr21_50653810     ZGre    A    G        0      0        2 
  21 chr21_50653810     ZHar    A    G        0      0        2 
  21 chr21_50653810   Sample    A    G        0      0        2 
  21 chr21_50657462     AAsi    C    A        0      0        2 
  21 chr21_50657462     AKia    C    A        1      2        2 
  21 chr21_50657462     AOna    C    A        0      0        2 
  21 chr21_50657462     ASom    C    A        0      0        2 
  21 chr21_50657462     HCab    C    A        0      0        2 
  21 chr21_50657462     HPrz    C    A        0      0        2 
  21 chr21_50657462     ZBoe    C    A        0      0        2 
  21 chr21_50657462     ZGre    C    A        0      0        2 
  21 chr21_50657462     ZHar    C    A        0      0        2 
  21 chr21_50657462   Sample    C    A        0      0        2 
  21 chr21_50658290     AAsi    C    A        0      0        2 
  21 chr21_50658290     AKia    C    A        0      0        2 
  21 chr21_50658290     AOna    C    A        0      0        2 
  21 chr21_50658290     ASom    C    A        1      2        2 
  21 chr21_50658290     HCab    C    A        0      0        2 
  21 chr21_50658290     HPrz    C    A        0      0        2 
  21 chr21_50658290     ZBoe    C    A        0      0        2 
  21 chr21_50658290     ZGre    C    A        0      0        2 
  21 chr21_50658290     ZHar    C    A        0      0        2 
  21 chr21_50658290   Sample    C    A        0      0        2 
  21 chr21_50661943     AAsi    C    T        0      0        2 
  21 chr21_50661943     AKia    C    T        1      2        2 
  21 chr21_50661943     AOna    C    T        0      0        2 
  21 chr21_50661943     ASom    C    T        0      0        2 
  21 chr21_50661943     HCab    C    T        0      0        2 
  21 chr21_50661943     HPrz    C    T        0      0        2 
  21 chr21_50661943     ZBoe    C    T        1      2        2 
  21 chr21_50661943     ZGre    C    T        0      0        2 
  21 chr21_50661943     ZHar    C    T        0      0        2 
  21 chr21_50661943   Sample    C    T        0      0        2 
  21 chr21_50662325     AAsi    C    G        0      0        2 
  21 chr21_50662325     AKia    C    G        0      0        2 
  21 chr21_50662325     AOna    C    G        0      0        2 
  21 chr21_50662325     ASom    C    G        0      0        2 
  21 chr21_50662325     HCab    C    G        0      0        2 
  21 chr21_50662325     HPrz    C    G        0      0        2 
  21 chr21_50662325     ZBoe    C    G        0      0        2 
  21 chr21_50662325     ZGre    C    G      0.5      1        2 
  21 chr21_50662325     ZHar    C    G        0      0        2 
  21 chr21_50662325   Sample    C    G        0      0        2 
  21 chr21_50663068     AAsi    A    T        0      0        2 
  21 chr21_50663068     AKia    A    T        0      0        2 
  21 chr21_50663068     AOna    A    T        0      0        2 
  21 chr21_50663068     ASom    A    T        0      0        2 
  21 chr21_50663068     HCab    A    T        1      2        2 
  21 chr21_50663068     HPrz    A    T        1      2        2 
  21 chr21_50663068     ZBoe    A    T        0      0        2 
  21 chr21_50663068     ZGre    A    T        0      0        2 
  21 chr21_50663068     ZHar    A    T        0      0        2 
  21 chr21_50663068   Sample    A    T        0      0        2 
  21 chr21_50670173     AAsi    C    T        0      0        2 
  21 chr21_50670173     AKia    C    T        0      0        2 
  21 chr21_50670173     AOna    C    T        0      0        2 
  21 chr21_50670173     ASom    C    T        0      0        2 
  21 chr21_50670173     HCab    C    T        0      0        2 
  21 chr21_50670173     HPrz    C    T        0      0        2 
  21 chr21_50670173     ZBoe    C    T        1      2        2 
  21 chr21_50670173     ZGre    C    T        1      2        2 
  21 chr21_50670173     ZHar    C    T        0      0        2 
  21 chr21_50670173   Sample    C    T        0      0        2 
  21 chr21_50675649     AAsi    G    A        0      0        2 
  21 chr21_50675649     AKia    G    A        0      0        2 
  21 chr21_50675649     AOna    G    A        0      0        2 
  21 chr21_50675649     ASom    G    A        0      0        2 
  21 chr21_50675649     HCab    G    A        0      0        2 
  21 chr21_50675649     HPrz    G    A      0.5      1        2 
  21 chr21_50675649     ZBoe    G    A        0      0        2 
  21 chr21_50675649     ZGre    G    A        0      0        2 
  21 chr21_50675649     ZHar    G    A        0      0        2 
  21 chr21_50675649   Sample    G    A        0      0        2 
  21 chr21_50680242     AAsi    A    T        0      0        2 
  21 chr21_50680242     AKia    A    T        0      0        2 
  21 chr21_50680242     AOna    A    T        0      0        2 
  21 chr21_50680242     ASom    A    T        0      0        2 
  21 chr21_50680242     HCab    A    T        0      0        2 
  21 chr21_50680242     HPrz    A    T        0      0        2 
  21 chr21_50680242     ZBoe    A    T        0      0        2 
  21 chr21_50680242     ZGre    A    T        0      0        2 
  21 chr21_50680242     ZHar    A    T      0.5      1        2 
  21 chr21_50680242   Sample    A    T        0      0        2 
  21 chr21_50689018     AAsi    C    T        0      0        2 
  21 chr21_50689018     AKia    C    T        0      0        2 
  21 chr21_50689018     AOna    C    T        0      0        2 
  21 chr21_50689018     ASom    C    T        0      0        2 
  21 chr21_50689018     HCab    C    T        0      0        2 
  21 chr21_50689018     HPrz    C    T        0      0        2 
  21 chr21_50689018     ZBoe    C    T        0      0        2 
  21 chr21_50689018     ZGre    C    T        0      0        2 
  21 chr21_50689018     ZHar    C    T        1      2        2 
  21 chr21_50689018   Sample    C    T        0      0        2 
  21 chr21_50694788     AAsi    C    T        0      0        2 
  21 chr21_50694788     AKia    C    T        0      0        2 
  21 chr21_50694788     AOna    C    T        0      0        2 
  21 chr21_50694788     ASom    C    T        0      0        2 
  21 chr21_50694788     HCab    C    T        1      2        2 
  21 chr21_50694788     HPrz    C    T        1      2        2 
  21 chr21_50694788     ZBoe    C    T        0      0        2 
  21 chr21_50694788     ZGre    C    T        0      0        2 
  21 chr21_50694788     ZHar    C    T        0      0        2 
  21 chr21_50694788   Sample    C    T        0      0        2 
  21 chr21_50698636     AAsi    A    G        0      0        2 
  21 chr21_50698636     AKia    A    G        0      0        2 
  21 chr21_50698636     AOna    A    G        0      0        2 
  21 chr21_50698636     ASom    A    G        0      0        2 
  21 chr21_50698636     HCab    A    G        1      2        2 
  21 chr21_50698636     HPrz    A    G        1      2        2 
  21 chr21_50698636     ZBoe    A    G        0      0        2 
  21 chr21_50698636     ZGre    A    G        0      0        2 
  21 chr21_50698636     ZHar    A    G        0      0        2 
  21 chr21_50698636   Sample    A    G        0      0        2 
  21 chr21_50703823     AAsi    C    T        0      0        2 
  21 chr21_50703823     AKia    C    T        0      0        2 
  21 chr21_50703823     AOna    C    T        0      0        2 
  21 chr21_50703823     ASom    C    T        0      0        2 
  21 chr21_50703823     HCab    C    T        1      2        2 
  21 chr21_50703823     HPrz    C    T        1      2        2 
  21 chr21_50703823     ZBoe    C    T        0      0        2 
  21 chr21_50703823     ZGre    C    T        0      0        2 
  21 chr21_50703823     ZHar    C    T        0      0        2 
  21 chr21_50703823   Sample    C    T        0      0        2 
  21 chr21_50708667     AAsi    C    G        1      2        2 
  21 chr21_50708667     AKia    C    G        0      0        2 
  21 chr21_50708667     AOna    C    G        0      0        2 
  21 chr21_50708667     ASom    C    G        1      2        2 
  21 chr21_50708667     HCab    C    G        0      0        2 
  21 chr21_50708667     HPrz    C    G        0      0        2 
  21 chr21_50708667     ZBoe    C    G        0      0        2 
  21 chr21_50708667     ZGre    C    G        0      0        2 
  21 chr21_50708667     ZHar    C    G        0      0        2 
  21 chr21_50708667   Sample    C    G        1      2        2 
  21 chr21_50710616     AAsi    A    G        0      0        2 
  21 chr21_50710616     AKia    A    G      0.5      1        2 
  21 chr21_50710616     AOna    A    G        0      0        2 
  21 chr21_50710616     ASom    A    G        0      0        2 
  21 chr21_50710616     HCab    A    G        0      0        2 
  21 chr21_50710616     HPrz    A    G        0      0        2 
  21 chr21_50710616     ZBoe    A    G        0      0        2 
  21 chr21_50710616     ZGre    A    G        0      0        2 
  21 chr21_50710616     ZHar    A    G        0      0        2 
  21 chr21_50710616   Sample    A    G        0      0        2 
  21 chr21_50718130     AAsi    C    T        0      0        2 
  21 chr21_50718130     AKia    C    T        0      0        2 
  21 chr21_50718130     AOna    C    T        0      0        2 
  21 chr21_50718130     ASom    C    T        0      0        2 
  21 chr21_50718130     HCab    C    T        0      0        2 
  21 chr21_50718130     HPrz    C    T        0      0        2 
  21 chr21_50718130     ZBoe    C    T        0      0        2 
  21 chr21_50718130     ZGre    C    T        0      0        2 
  21 chr21_50718130     ZHar    C    T        1      2        2 
  21 chr21_50718130   Sample    C    T        0      0        2 
  21 chr21_50722342     AAsi    C    A        0      0        2 
  21 chr21_50722342     AKia    C    A        0      0        2 
  21 chr21_50722342     AOna    C    A        0      0        2 
  21 chr21_50722342     ASom    C    A        0      0        2 
  21 chr21_50722342     HCab    C    A      0.5      1        2 
  21 chr21_50722342     HPrz    C    A        1      2        2 
  21 chr21_50722342     ZBoe    C    A        0      0        2 
  21 chr21_50722342     ZGre    C    A        0      0        2 
  21 chr21_50722342     ZHar    C    A        0      0        2 
  21 chr21_50722342   Sample    C    A        0      0        2 
  21 chr21_50724071     AAsi    A    T        0      0        2 
  21 chr21_50724071     AKia    A    T        0      0        2 
  21 chr21_50724071     AOna    A    T        0      0        2 
  21 chr21_50724071     ASom    A    T      0.5      1        2 
  21 chr21_50724071     HCab    A    T        0      0        2 
  21 chr21_50724071     HPrz    A    T        0      0        2 
  21 chr21_50724071     ZBoe    A    T        0      0        2 
  21 chr21_50724071     ZGre    A    T        0      0        2 
  21 chr21_50724071     ZHar    A    T        0      0        2 
  21 chr21_50724071   Sample    A    T        0      0        2 
  21 chr21_50726198     AAsi    T    C        0      0        2 
  21 chr21_50726198     AKia    T    C        0      0        2 
  21 chr21_50726198     AOna    T    C        0      0        2 
  21 chr21_50726198     ASom    T    C        0      0        2 
  21 chr21_50726198     HCab    T    C        0      0        2 
  21 chr21_50726198     HPrz    T    C        0      0        2 
  21 chr21_50726198     ZBoe    T    C        1      2        2 
  21 chr21_50726198     ZGre    T    C        0      0        2 
  21 chr21_50726198     ZHar    T    C        0      0        2 
  21 chr21_50726198   Sample    T    C        0      0        2 
  21 chr21_50728691     AAsi    C    T        0      0        2 
  21 chr21_50728691     AKia    C    T        0      0        2 
  21 chr21_50728691     AOna    C    T        0      0        2 
  21 chr21_50728691     ASom    C    T        0      0        2 
  21 chr21_50728691     HCab    C    T        0      0        2 
  21 chr21_50728691     HPrz    C    T        0      0        2 
  21 chr21_50728691     ZBoe    C    T      0.5      1        2 
  21 chr21_50728691     ZGre    C    T        0      0        2 
  21 chr21_50728691     ZHar    C    T        0      0        2 
  21 chr21_50728691   Sample    C    T        0      0        2 
  21 chr21_50738513     AAsi    C    T        0      0        2 
  21 chr21_50738513     AKia    C    T        0      0        2 
  21 chr21_50738513     AOna    C    T        0      0        2 
  21 chr21_50738513     ASom    C    T        0      0        2 
  21 chr21_50738513     HCab    C    T      0.5      1        2 
  21 chr21_50738513     HPrz    C    T        1      2        2 
  21 chr21_50738513     ZBoe    C    T        0      0        2 
  21 chr21_50738513     ZGre    C    T        0      0        2 
  21 chr21_50738513     ZHar    C    T        0      0        2 
  21 chr21_50738513   Sample    C    T        0      0        2 
  21 chr21_50746833     AAsi    T    C        0      0        2 
  21 chr21_50746833     AKia    T    C        0      0        2 
  21 chr21_50746833     AOna    T    C        0      0        2 
  21 chr21_50746833     ASom    T    C        0      0        2 
  21 chr21_50746833     HCab    T    C      0.5      1        2 
  21 chr21_50746833     HPrz    T    C        0      0        2 
  21 chr21_50746833     ZBoe    T    C        0      0        2 
  21 chr21_50746833     ZGre    T    C        0      0        2 
  21 chr21_50746833     ZHar    T    C        0      0        2 
  21 chr21_50746833   Sample    T    C        0      0        2 
  21 chr21_50752717     AAsi    T    C        0      0        2 
  21 chr21_50752717     AKia    T    C        0      0        2 
  21 chr21_50752717     AOna    T    C        0      0        2 
  21 chr21_50752717     ASom    T    C        0      0        2 
  21 chr21_50752717     HCab    T    C        0      0        2 
  21 chr21_50752717     HPrz    T    C        0      0        2 
  21 chr21_50752717     ZBoe    T    C      0.5      1        2 
  21 chr21_50752717     ZGre    T    C        0      0        2 
  21 chr21_50752717     ZHar    T    C        0      0        2 
  21 chr21_50752717   Sample    T    C        0      0        2 
  21 chr21_50756423     AAsi    A    G        0      0        2 
  21 chr21_50756423     AKia    A    G        0      0        2 
  21 chr21_50756423     AOna    A    G        0      0        2 
  21 chr21_50756423     ASom    A    G        0      0        2 
  21 chr21_50756423     HCab    A    G      0.5      1        2 
  21 chr21_50756423     HPrz    A    G        0      0        2 
  21 chr21_50756423     ZBoe    A    G        0      0        2 
  21 chr21_50756423     ZGre    A    G        0      0        2 
  21 chr21_50756423     ZHar    A    G        0      0        2 
  21 chr21_50756423   Sample    A    G        0      0        2 
  21 chr21_50760590     AAsi    C    T        0      0        2 
  21 chr21_50760590     AKia    C    T        0      0        2 
  21 chr21_50760590     AOna    C    T        0      0        2 
  21 chr21_50760590     ASom    C    T        0      0        2 
  21 chr21_50760590     HCab    C    T      0.5      1        2 
  21 chr21_50760590     HPrz    C    T        0      0        2 
  21 chr21_50760590     ZBoe    C    T        0      0        2 
  21 chr21_50760590     ZGre    C    T        0      0        2 
  21 chr21_50760590     ZHar    C    T        0      0        2 
  21 chr21_50760590   Sample    C    T        0      0        2 
  21 chr21_50764300     AAsi    C    A        0      0        2 
  21 chr21_50764300     AKia    C    A        0      0        2 
  21 chr21_50764300     AOna    C    A        0      0        2 
  21 chr21_50764300     ASom    C    A        0      0        2 
  21 chr21_50764300     HCab    C    A        0      0        2 
  21 chr21_50764300     HPrz    C    A        0      0        2 
  21 chr21_50764300     ZBoe    C    A        1      2        2 
  21 chr21_50764300     ZGre    C    A        0      0        2 
  21 chr21_50764300     ZHar    C    A        0      0        2 
  21 chr21_50764300   Sample    C    A        0      0        2 
  21 chr21_50764656     AAsi    C    T        0      0        2 
  21 chr21_50764656     AKia    C    T        0      0        2 
  21 chr21_50764656     AOna    C    T        0      0        2 
  21 chr21_50764656     ASom    C    T        0      0        2 
  21 chr21_50764656     HCab    C    T        1      2        2 
  21 chr21_50764656     HPrz    C    T        1      2        2 
  21 chr21_50764656     ZBoe    C    T        0      0        2 
  21 chr21_50764656     ZGre    C    T        0      0        2 
  21 chr21_50764656     ZHar    C    T        0      0        2 
  21 chr21_50764656   Sample    C    T        0      0        2 
  21 chr21_50775490     AAsi    G    A        0      0        2 
  21 chr21_50775490     AKia    G    A        0      0        2 
  21 chr21_50775490     AOna    G    A        0      0        2 
  21 chr21_50775490     ASom    G    A        0      0        2 
  21 chr21_50775490     HCab    G    A        0      0        2 
  21 chr21_50775490     HPrz    G    A        0      0        2 
  21 chr21_50775490     ZBoe    G    A        0      0        2 
  21 chr21_50775490     ZGre    G    A        0      0        2 
  21 chr21_50775490     ZHar    G    A        1      2        2 
  21 chr21_50775490   Sample    G    A        0      0        2 
  21 chr21_50777565     AAsi    C    G        0      0        2 
  21 chr21_50777565     AKia    C    G        0      0        2 
  21 chr21_50777565     AOna    C    G      0.5      1        2 
  21 chr21_50777565     ASom    C    G        0      0        2 
  21 chr21_50777565     HCab    C    G        0      0        2 
  21 chr21_50777565     HPrz    C    G        0      0        2 
  21 chr21_50777565     ZBoe    C    G        0      0        2 
  21 chr21_50777565     ZGre    C    G        0      0        2 
  21 chr21_50777565     ZHar    C    G        0      0        2 
  21 chr21_50777565   Sample    C    G        0      0        2 
  21 chr21_50781267     AAsi    G    C        0      0        2 
  21 chr21_50781267     AKia    G    C        0      0        2 
  21 chr21_50781267     AOna    G    C      0.5      1        2 
  21 chr21_50781267     ASom    G    C        0      0        2 
  21 chr21_50781267     HCab    G    C        0      0        2 
  21 chr21_50781267     HPrz    G    C        0      0        2 
  21 chr21_50781267     ZBoe    G    C        0      0        2 
  21 chr21_50781267     ZGre    G    C        0      0        2 
  21 chr21_50781267     ZHar    G    C        0      0        2 
  21 chr21_50781267   Sample    G    C        0      0        2 
  21 chr21_50781594     AAsi    C    T        0      0        2 
  21 chr21_50781594     AKia    C    T        0      0        2 
  21 chr21_50781594     AOna    C    T        0      0        2 
  21 chr21_50781594     ASom    C    T        0      0        2 
  21 chr21_50781594     HCab    C    T        0      0        2 
  21 chr21_50781594     HPrz    C    T        0      0        2 
  21 chr21_50781594     ZBoe    C    T      0.5      1        2 
  21 chr21_50781594     ZGre    C    T        0      0        2 
  21 chr21_50781594     ZHar    C    T        0      0        2 
  21 chr21_50781594   Sample    C    T        0      0        2 
  21 chr21_50781889     AAsi    C    T        0      0        2 
  21 chr21_50781889     AKia    C    T        0      0        2 
  21 chr21_50781889     AOna    C    T        0      0        2 
  21 chr21_50781889     ASom    C    T      0.5      1        2 
  21 chr21_50781889     HCab    C    T        0      0        2 
  21 chr21_50781889     HPrz    C    T        0      0        2 
  21 chr21_50781889     ZBoe    C    T        0      0        2 
  21 chr21_50781889     ZGre    C    T        0      0        2 
  21 chr21_50781889     ZHar    C    T        0      0        2 
  21 chr21_50781889   Sample    C    T        0      0        2 
  21 chr21_50783722     AAsi    A    G        0      0        2 
  21 chr21_50783722     AKia    A    G        0      0        2 
  21 chr21_50783722     AOna    A    G        0      0        2 
  21 chr21_50783722     ASom    A    G        0      0        2 
  21 chr21_50783722     HCab    A    G      0.5      1        2 
  21 chr21_50783722     HPrz    A    G      0.5      1        2 
  21 chr21_50783722     ZBoe    A    G        0      0        2 
  21 chr21_50783722     ZGre    A    G        0      0        2 
  21 chr21_50783722     ZHar    A    G        0      0        2 
  21 chr21_50783722   Sample    A    G        0      0        2 
  21 chr21_50789932     AAsi    G    T        0      0        2 
  21 chr21_50789932     AKia    G    T        0      0        2 
  21 chr21_50789932     AOna    G    T        0      0        2 
  21 chr21_50789932     ASom    G    T        0      0        2 
  21 chr21_50789932     HCab    G    T        0      0        2 
  21 chr21_50789932     HPrz    G    T        0      0        2 
  21 chr21_50789932     ZBoe    G    T        0      0        2 
  21 chr21_50789932     ZGre    G    T        1      2        2 
  21 chr21_50789932     ZHar    G    T        0      0        2 
  21 chr21_50789932   Sample    G    T        0      0        2 
  21 chr21_50796416     AAsi    T    G        0      0        2 
  21 chr21_50796416     AKia    T    G        0      0        2 
  21 chr21_50796416     AOna    T    G        0      0        2 
  21 chr21_50796416     ASom    T    G        0      0        2 
  21 chr21_50796416     HCab    T    G        0      0        2 
  21 chr21_50796416     HPrz    T    G        0      0        2 
  21 chr21_50796416     ZBoe    T    G        0      0        2 
  21 chr21_50796416     ZGre    T    G      0.5      1        2 
  21 chr21_50796416     ZHar    T    G        0      0        2 
  21 chr21_50796416   Sample    T    G        0      0        2 
  21 chr21_50799973     AAsi    A    G        0      0        2 
  21 chr21_50799973     AKia    A    G        1      2        2 
  21 chr21_50799973     AOna    A    G        0      0        2 
  21 chr21_50799973     ASom    A    G        0      0        2 
  21 chr21_50799973     HCab    A    G        0      0        2 
  21 chr21_50799973     HPrz    A    G        0      0        2 
  21 chr21_50799973     ZBoe    A    G        0      0        2 
  21 chr21_50799973     ZGre    A    G        0      0        2 
  21 chr21_50799973     ZHar    A    G        0      0        2 
  21 chr21_50799973   Sample    A    G        0      0        2 
  21 chr21_50800534     AAsi    G    C        0      0        2 
  21 chr21_50800534     AKia    G    C        0      0        2 
  21 chr21_50800534     AOna    G    C        0      0        2 
  21 chr21_50800534     ASom    G    C        0      0        2 
  21 chr21_50800534     HCab    G    C        0      0        2 
  21 chr21_50800534     HPrz    G    C        0      0        2 
  21 chr21_50800534     ZBoe    G    C        0      0        2 
  21 chr21_50800534     ZGre    G    C        0      0        2 
  21 chr21_50800534     ZHar    G    C        1      2        2 
  21 chr21_50800534   Sample    G    C        0      0        2 
  21 chr21_50803040     AAsi    T    C        0      0        2 
  21 chr21_50803040     AKia    T    C        0      0        2 
  21 chr21_50803040     AOna    T    C        0      0        2 
  21 chr21_50803040     ASom    T    C        0      0        2 
  21 chr21_50803040     HCab    T    C        0      0        2 
  21 chr21_50803040     HPrz    T    C        0      0        2 
  21 chr21_50803040     ZBoe    T    C        0      0        2 
  21 chr21_50803040     ZGre    T    C        0      0        2 
  21 chr21_50803040     ZHar    T    C      0.5      1        2 
  21 chr21_50803040   Sample    T    C        0      0        2 
  21 chr21_50814039     AAsi    G    A        0      0        2 
  21 chr21_50814039     AKia    G    A        0      0        2 
  21 chr21_50814039     AOna    G    A        0      0        2 
  21 chr21_50814039     ASom    G    A        0      0        2 
  21 chr21_50814039     HCab    G    A        0      0        2 
  21 chr21_50814039     HPrz    G    A        0      0        2 
  21 chr21_50814039     ZBoe    G    A        0      0        2 
  21 chr21_50814039     ZGre    G    A        0      0        2 
  21 chr21_50814039     ZHar    G    A        1      2        2 
  21 chr21_50814039   Sample    G    A        0      0        2 
  21 chr21_50825473     AAsi    G    A        1      2        2 
  21 chr21_50825473     AKia    G    A        0      0        2 
  21 chr21_50825473     AOna    G    A        0      0        2 
  21 chr21_50825473     ASom    G    A        1      2        2 
  21 chr21_50825473     HCab    G    A      0.5      1        2 
  21 chr21_50825473     HPrz    G    A      0.5      1        2 
  21 chr21_50825473     ZBoe    G    A        0      0        2 
  21 chr21_50825473     ZGre    G    A        0      0        2 
  21 chr21_50825473     ZHar    G    A        0      0        2 
  21 chr21_50825473   Sample    G    A        1      2        2 
  21 chr21_50829435     AAsi    C    T        0      0        2 
  21 chr21_50829435     AKia    C    T        0      0        2 
  21 chr21_50829435     AOna    C    T      0.5      1        2 
  21 chr21_50829435     ASom    C    T        0      0        2 
  21 chr21_50829435     HCab    C    T        0      0        2 
  21 chr21_50829435     HPrz    C    T        0      0        2 
  21 chr21_50829435     ZBoe    C    T        0      0        2 
  21 chr21_50829435     ZGre    C    T        0      0        2 
  21 chr21_50829435     ZHar    C    T        0      0        2 
  21 chr21_50829435   Sample    C    T        0      0        2 
  21 chr21_50830175     AAsi    C    T        0      0        2 
  21 chr21_50830175     AKia    C    T        0      0        2 
  21 chr21_50830175     AOna    C    T        1      2        2 
  21 chr21_50830175     ASom    C    T        0      0        2 
  21 chr21_50830175     HCab    C    T        0      0        2 
  21 chr21_50830175     HPrz    C    T        0      0        2 
  21 chr21_50830175     ZBoe    C    T        0      0        2 
  21 chr21_50830175     ZGre    C    T        0      0        2 
  21 chr21_50830175     ZHar    C    T        0      0        2 
  21 chr21_50830175   Sample    C    T        0      0        2 
  21 chr21_50833921     AAsi    A    C        0      0        2 
  21 chr21_50833921     AKia    A    C        0      0        2 
  21 chr21_50833921     AOna    A    C        1      2        2 
  21 chr21_50833921     ASom    A    C        0      0        2 
  21 chr21_50833921     HCab    A    C        0      0        2 
  21 chr21_50833921     HPrz    A    C        0      0        2 
  21 chr21_50833921     ZBoe    A    C        0      0        2 
  21 chr21_50833921     ZGre    A    C        0      0        2 
  21 chr21_50833921     ZHar    A    C        0      0        2 
  21 chr21_50833921   Sample    A    C        0      0        2 
  21 chr21_50856194     AAsi    A    G        0      0        2 
  21 chr21_50856194     AKia    A    G        1      2        2 
  21 chr21_50856194     AOna    A    G        1      2        2 
  21 chr21_50856194     ASom    A    G        0      0        2 
  21 chr21_50856194     HCab    A    G        1      2        2 
  21 chr21_50856194     HPrz    A    G      0.5      1        2 
  21 chr21_50856194     ZBoe    A    G        0      0        2 
  21 chr21_50856194     ZGre    A    G        0      0        2 
  21 chr21_50856194     ZHar    A    G        0      0        2 
  21 chr21_50856194   Sample    A    G        0      0        2 
  21 chr21_50859544     AAsi    T    G        0      0        2 
  21 chr21_50859544     AKia    T    G        0      0        2 
  21 chr21_50859544     AOna    T    G        0      0        2 
  21 chr21_50859544     ASom    T    G        0      0        2 
  21 chr21_50859544     HCab    T    G        1      2        2 
  21 chr21_50859544     HPrz    T    G      0.5      1        2 
  21 chr21_50859544     ZBoe    T    G        0      0        2 
  21 chr21_50859544     ZGre    T    G        0      0        2 
  21 chr21_50859544     ZHar    T    G        0      0        2 
  21 chr21_50859544   Sample    T    G        0      0        2 
  21 chr21_50860258     AAsi    G    A        0      0        2 
  21 chr21_50860258     AKia    G    A        0      0        2 
  21 chr21_50860258     AOna    G    A        0      0        2 
  21 chr21_50860258     ASom    G    A        0      0        2 
  21 chr21_50860258     HCab    G    A        0      0        2 
  21 chr21_50860258     HPrz    G    A        0      0        2 
  21 chr21_50860258     ZBoe    G    A        0      0        2 
  21 chr21_50860258     ZGre    G    A        0      0        2 
  21 chr21_50860258     ZHar    G    A        1      2        2 
  21 chr21_50860258   Sample    G    A        0      0        2 
  21 chr21_50865507     AAsi    G    C        0      0        2 
  21 chr21_50865507     AKia    G    C        0      0        2 
  21 chr21_50865507     AOna    G    C        0      0        2 
  21 chr21_50865507     ASom    G    C        0      0        2 
  21 chr21_50865507     HCab    G    C        1      2        2 
  21 chr21_50865507     HPrz    G    C        1      2        2 
  21 chr21_50865507     ZBoe    G    C        0      0        2 
  21 chr21_50865507     ZGre    G    C        0      0        2 
  21 chr21_50865507     ZHar    G    C        0      0        2 
  21 chr21_50865507   Sample    G    C        0      0        2 
  21 chr21_50866135     AAsi    G    C        0      0        2 
  21 chr21_50866135     AKia    G    C        0      0        2 
  21 chr21_50866135     AOna    G    C        0      0        2 
  21 chr21_50866135     ASom    G    C        0      0        2 
  21 chr21_50866135     HCab    G    C        0      0        2 
  21 chr21_50866135     HPrz    G    C        0      0        2 
  21 chr21_50866135     ZBoe    G    C      0.5      1        2 
  21 chr21_50866135     ZGre    G    C        0      0        2 
  21 chr21_50866135     ZHar    G    C        0      0        2 
  21 chr21_50866135   Sample    G    C        0      0        2 
  21 chr21_50867544     AAsi    T    C        0      0        2 
  21 chr21_50867544     AKia    T    C        0      0        2 
  21 chr21_50867544     AOna    T    C        0      0        2 
  21 chr21_50867544     ASom    T    C      0.5      1        2 
  21 chr21_50867544     HCab    T    C        0      0        2 
  21 chr21_50867544     HPrz    T    C        0      0        2 
  21 chr21_50867544     ZBoe    T    C        0      0        2 
  21 chr21_50867544     ZGre    T    C        0      0        2 
  21 chr21_50867544     ZHar    T    C        0      0        2 
  21 chr21_50867544   Sample    T    C        0      0        2 
  21 chr21_50872604     AAsi    G    T        0      0        2 
  21 chr21_50872604     AKia    G    T        0      0        2 
  21 chr21_50872604     AOna    G    T        0      0        2 
  21 chr21_50872604     ASom    G    T        0      0        2 
  21 chr21_50872604     HCab    G    T        0      0        2 
  21 chr21_50872604     HPrz    G    T        0      0        2 
  21 chr21_50872604     ZBoe    G    T        0      0        2 
  21 chr21_50872604     ZGre    G    T      0.5      1        2 
  21 chr21_50872604     ZHar    G    T        0      0        2 
  21 chr21_50872604   Sample    G    T        0      0        2 
  21 chr21_50880816     AAsi    T    C        0      0        2 
  21 chr21_50880816     AKia    T    C        0      0        2 
  21 chr21_50880816     AOna    T    C      0.5      1        2 
  21 chr21_50880816     ASom    T    C        0      0        2 
  21 chr21_50880816     HCab    T    C        0      0        2 
  21 chr21_50880816     HPrz    T    C        0      0        2 
  21 chr21_50880816     ZBoe    T    C        0      0        2 
  21 chr21_50880816     ZGre    T    C        0      0        2 
  21 chr21_50880816     ZHar    T    C        0      0        2 
  21 chr21_50880816   Sample    T    C        0      0        2 
  21 chr21_50882560     AAsi    T    G        0      0        2 
  21 chr21_50882560     AKia    T    G        0      0        2 
  21 chr21_50882560     AOna    T    G        0      0        2 
  21 chr21_50882560     ASom    T    G        0      0        2 
  21 chr21_50882560     HCab    T    G        0      0        2 
  21 chr21_50882560     HPrz    T    G      0.5      1        2 
  21 chr21_50882560     ZBoe    T    G        0      0        2 
  21 chr21_50882560     ZGre    T    G        0      0        2 
  21 chr21_50882560     ZHar    T    G        0      0        2 
  21 chr21_50882560   Sample    T    G        0      0        2 
  21 chr21_50884408     AAsi    C    A        0      0        2 
  21 chr21_50884408     AKia    C    A        1      2        2 
  21 chr21_50884408     AOna    C    A        1      2        2 
  21 chr21_50884408     ASom    C    A        0      0        2 
  21 chr21_50884408     HCab    C    A        0      0        2 
  21 chr21_50884408     HPrz    C    A        0      0        2 
  21 chr21_50884408     ZBoe    C    A        0      0        2 
  21 chr21_50884408     ZGre    C    A        0      0        2 
  21 chr21_50884408     ZHar    C    A        0      0        2 
  21 chr21_50884408   Sample    C    A        0      0        2 
  21 chr21_50889095     AAsi    G    A        0      0        2 
  21 chr21_50889095     AKia    G    A        0      0        2 
  21 chr21_50889095     AOna    G    A        0      0        2 
  21 chr21_50889095     ASom    G    A        0      0        2 
  21 chr21_50889095     HCab    G    A        1      2        2 
  21 chr21_50889095     HPrz    G    A        1      2        2 
  21 chr21_50889095     ZBoe    G    A        0      0        2 
  21 chr21_50889095     ZGre    G    A        0      0        2 
  21 chr21_50889095     ZHar    G    A        0      0        2 
  21 chr21_50889095   Sample    G    A        0      0        2 
  21 chr21_50894915     AAsi    G    C        0      0        2 
  21 chr21_50894915     AKia    G    C        0      0        2 
  21 chr21_50894915     AOna    G    C        0      0        2 
  21 chr21_50894915     ASom    G    C      0.5      1        2 
  21 chr21_50894915     HCab    G    C        0      0        2 
  21 chr21_50894915     HPrz    G    C        0      0        2 
  21 chr21_50894915     ZBoe    G    C        0      0        2 
  21 chr21_50894915     ZGre    G    C        0      0        2 
  21 chr21_50894915     ZHar    G    C        0      0        2 
  21 chr21_50894915   Sample    G    C        0      0        2 
  21 chr21_50898763     AAsi    C    A        0      0        2 
  21 chr21_50898763     AKia    C    A      0.5      1        2 
  21 chr21_50898763     AOna    C    A        0      0        2 
  21 chr21_50898763     ASom    C    A        0      0        2 
  21 chr21_50898763     HCab    C    A        0      0        2 
  21 chr21_50898763     HPrz    C    A        0      0        2 
  21 chr21_50898763     ZBoe    C    A        0      0        2 
  21 chr21_50898763     ZGre    C    A        0      0        2 
  21 chr21_50898763     ZHar    C    A        0      0        2 
  21 chr21_50898763   Sample    C    A        0      0        2 
  21 chr21_50901481     AAsi    A    G        0      0        2 
  21 chr21_50901481     AKia    A    G        0      0        2 
  21 chr21_50901481     AOna    A    G        0      0        2 
  21 chr21_50901481     ASom    A    G        0      0        2 
  21 chr21_50901481     HCab    A    G        1      2        2 
  21 chr21_50901481     HPrz    A    G        0      0        2 
  21 chr21_50901481     ZBoe    A    G        0      0        2 
  21 chr21_50901481     ZGre    A    G        0      0        2 
  21 chr21_50901481     ZHar    A    G        0      0        2 
  21 chr21_50901481   Sample    A    G        0      0        2 
  21 chr21_50902599     AAsi    A    T        0      0        2 
  21 chr21_50902599     AKia    A    T        0      0        2 
  21 chr21_50902599     AOna    A    T        0      0        2 
  21 chr21_50902599     ASom    A    T        0      0        2 
  21 chr21_50902599     HCab    A    T        0      0        2 
  21 chr21_50902599     HPrz    A    T        1      2        2 
  21 chr21_50902599     ZBoe    A    T        0      0        2 
  21 chr21_50902599     ZGre    A    T        0      0        2 
  21 chr21_50902599     ZHar    A    T        0      0        2 
  21 chr21_50902599   Sample    A    T        0      0        2 
  21 chr21_50902815     AAsi    A    C        0      0        2 
  21 chr21_50902815     AKia    A    C        0      0        2 
  21 chr21_50902815     AOna    A    C        0      0        2 
  21 chr21_50902815     ASom    A    C        0      0        2 
  21 chr21_50902815     HCab    A    C        0      0        2 
  21 chr21_50902815     HPrz    A    C        0      0        2 
  21 chr21_50902815     ZBoe    A    C      0.5      1        2 
  21 chr21_50902815     ZGre    A    C        0      0        2 
  21 chr21_50902815     ZHar    A    C        0      0        2 
  21 chr21_50902815   Sample    A    C        0      0        2 
  21 chr21_50906551     AAsi    C    T        0      0        2 
  21 chr21_50906551     AKia    C    T        0      0        2 
  21 chr21_50906551     AOna    C    T        0      0        2 
  21 chr21_50906551     ASom    C    T        0      0        2 
  21 chr21_50906551     HCab    C    T        1      2        2 
  21 chr21_50906551     HPrz    C    T        1      2        2 
  21 chr21_50906551     ZBoe    C    T        0      0        2 
  21 chr21_50906551     ZGre    C    T        0      0        2 
  21 chr21_50906551     ZHar    C    T        0      0        2 
  21 chr21_50906551   Sample    C    T        0      0        2 
  21 chr21_50906886     AAsi    C    A        0      0        2 
  21 chr21_50906886     AKia    C    A        0      0        2 
  21 chr21_50906886     AOna    C    A        0      0        2 
  21 chr21_50906886     ASom    C    A        0      0        2 
  21 chr21_50906886     HCab    C    A        1      2        2 
  21 chr21_50906886     HPrz    C    A        1      2        2 
  21 chr21_50906886     ZBoe    C    A        0      0        2 
  21 chr21_50906886     ZGre    C    A        0      0        2 
  21 chr21_50906886     ZHar    C    A        0      0        2 
  21 chr21_50906886   Sample    C    A        0      0        2 
  21 chr21_50911612     AAsi    A    C        0      0        2 
  21 chr21_50911612     AKia    A    C        0      0        2 
  21 chr21_50911612     AOna    A    C        0      0        2 
  21 chr21_50911612     ASom    A    C        0      0        2 
  21 chr21_50911612     HCab    A    C        0      0        2 
  21 chr21_50911612     HPrz    A    C      0.5      1        2 
  21 chr21_50911612     ZBoe    A    C        0      0        2 
  21 chr21_50911612     ZGre    A    C        0      0        2 
  21 chr21_50911612     ZHar    A    C        0      0        2 
  21 chr21_50911612   Sample    A    C        0      0        2 
  21 chr21_50912256     AAsi    G    A        0      0        2 
  21 chr21_50912256     AKia    G    A        0      0        2 
  21 chr21_50912256     AOna    G    A        0      0        2 
  21 chr21_50912256     ASom    G    A        0      0        2 
  21 chr21_50912256     HCab    G    A        0      0        2 
  21 chr21_50912256     HPrz    G    A        0      0        2 
  21 chr21_50912256     ZBoe    G    A        0      0        2 
  21 chr21_50912256     ZGre    G    A        1      2        2 
  21 chr21_50912256     ZHar    G    A        0      0        2 
  21 chr21_50912256   Sample    G    A        0      0        2 
  21 chr21_50912464     AAsi    T    C        0      0        2 
  21 chr21_50912464     AKia    T    C        0      0        2 
  21 chr21_50912464     AOna    T    C        0      0        2 
  21 chr21_50912464     ASom    T    C        0      0        2 
  21 chr21_50912464     HCab    T    C        1      2        2 
  21 chr21_50912464     HPrz    T    C        1      2        2 
  21 chr21_50912464     ZBoe    T    C        0      0        2 
  21 chr21_50912464     ZGre    T    C        0      0        2 
  21 chr21_50912464     ZHar    T    C        0      0        2 
  21 chr21_50912464   Sample    T    C        0      0        2 
  21 chr21_50919392     AAsi    A    G        0      0        2 
  21 chr21_50919392     AKia    A    G        0      0        2 
  21 chr21_50919392     AOna    A    G        0      0        2 
  21 chr21_50919392     ASom    A    G        0      0        2 
  21 chr21_50919392     HCab    A    G        1      2        2 
  21 chr21_50919392     HPrz    A    G        1      2        2 
  21 chr21_50919392     ZBoe    A    G        0      0        2 
  21 chr21_50919392     ZGre    A    G        0      0        2 
  21 chr21_50919392     ZHar    A    G        0      0        2 
  21 chr21_50919392   Sample    A    G        0      0        2 
  21 chr21_50932851     AAsi    C    T        0      0        2 
  21 chr21_50932851     AKia    C    T        0      0        2 
  21 chr21_50932851     AOna    C    T      0.5      1        2 
  21 chr21_50932851     ASom    C    T        0      0        2 
  21 chr21_50932851     HCab    C    T        0      0        2 
  21 chr21_50932851     HPrz    C    T        0      0        2 
  21 chr21_50932851     ZBoe    C    T        0      0        2 
  21 chr21_50932851     ZGre    C    T        0      0        2 
  21 chr21_50932851     ZHar    C    T        0      0        2 
  21 chr21_50932851   Sample    C    T        0      0        2 
  21 chr21_50932912     AAsi    A    C        0      0        2 
  21 chr21_50932912     AKia    A    C        0      0        2 
  21 chr21_50932912     AOna    A    C        0      0        2 
  21 chr21_50932912     ASom    A    C        0      0        2 
  21 chr21_50932912     HCab    A    C        0      0        2 
  21 chr21_50932912     HPrz    A    C        0      0        2 
  21 chr21_50932912     ZBoe    A    C        1      2        2 
  21 chr21_50932912     ZGre    A    C        0      0        2 
  21 chr21_50932912     ZHar    A    C        0      0        2 
  21 chr21_50932912   Sample    A    C        0      0        2 
  21 chr21_50941518     AAsi    G    C        0      0        2 
  21 chr21_50941518     AKia    G    C        0      0        2 
  21 chr21_50941518     AOna    G    C        0      0        2 
  21 chr21_50941518     ASom    G    C        0      0        2 
  21 chr21_50941518     HCab    G    C      0.5      1        2 
  21 chr21_50941518     HPrz    G    C        0      0        2 
  21 chr21_50941518     ZBoe    G    C        0      0        2 
  21 chr21_50941518     ZGre    G    C        0      0        2 
  21 chr21_50941518     ZHar    G    C        0      0        2 
  21 chr21_50941518   Sample    G    C        0      0        2 
  21 chr21_50947393     AAsi    A    G        0      0        2 
  21 chr21_50947393     AKia    A    G        1      2        2 
  21 chr21_50947393     AOna    A    G        0      0        2 
  21 chr21_50947393     ASom    A    G        0      0        2 
  21 chr21_50947393     HCab    A    G        0      0        2 
  21 chr21_50947393     HPrz    A    G        0      0        2 
  21 chr21_50947393     ZBoe    A    G        0      0        2 
  21 chr21_50947393     ZGre    A    G        0      0        2 
  21 chr21_50947393     ZHar    A    G        0      0        2 
  21 chr21_50947393   Sample    A    G        0      0        2 
  21 chr21_50948928     AAsi    G    A        0      0        2 
  21 chr21_50948928     AKia    G    A        0      0        2 
  21 chr21_50948928     AOna    G    A        0      0        2 
  21 chr21_50948928     ASom    G    A        0      0        2 
  21 chr21_50948928     HCab    G    A        0      0        2 
  21 chr21_50948928     HPrz    G    A        0      0        2 
  21 chr21_50948928     ZBoe    G    A        1      2        2 
  21 chr21_50948928     ZGre    G    A        0      0        2 
  21 chr21_50948928     ZHar    G    A        0      0        2 
  21 chr21_50948928   Sample    G    A        0      0        2 
  21 chr21_50952030     AAsi    C    T        0      0        2 
  21 chr21_50952030     AKia    C    T        0      0        2 
  21 chr21_50952030     AOna    C    T      0.5      1        2 
  21 chr21_50952030     ASom    C    T        0      0        2 
  21 chr21_50952030     HCab    C    T        0      0        2 
  21 chr21_50952030     HPrz    C    T        0      0        2 
  21 chr21_50952030     ZBoe    C    T        0      0        2 
  21 chr21_50952030     ZGre    C    T        0      0        2 
  21 chr21_50952030     ZHar    C    T        0      0        2 
  21 chr21_50952030   Sample    C    T        0      0        2 
  21 chr21_50955093     AAsi    C    T        0      0        2 
  21 chr21_50955093     AKia    C    T        0      0        2 
  21 chr21_50955093     AOna    C    T      0.5      1        2 
  21 chr21_50955093     ASom    C    T        0      0        2 
  21 chr21_50955093     HCab    C    T        0      0        2 
  21 chr21_50955093     HPrz    C    T        0      0        2 
  21 chr21_50955093     ZBoe    C    T        0      0        2 
  21 chr21_50955093     ZGre    C    T        0      0        2 
  21 chr21_50955093     ZHar    C    T        0      0        2 
  21 chr21_50955093   Sample    C    T        0      0        2 
  21 chr21_50955727     AAsi    C    T        0      0        2 
  21 chr21_50955727     AKia    C    T        0      0        2 
  21 chr21_50955727     AOna    C    T        0      0        2 
  21 chr21_50955727     ASom    C    T      0.5      1        2 
  21 chr21_50955727     HCab    C    T        0      0        2 
  21 chr21_50955727     HPrz    C    T        0      0        2 
  21 chr21_50955727     ZBoe    C    T        0      0        2 
  21 chr21_50955727     ZGre    C    T        0      0        2 
  21 chr21_50955727     ZHar    C    T        0      0        2 
  21 chr21_50955727   Sample    C    T        0      0        2 
  21 chr21_50960798     AAsi    A    G        0      0        2 
  21 chr21_50960798     AKia    A    G        0      0        2 
  21 chr21_50960798     AOna    A    G      0.5      1        2 
  21 chr21_50960798     ASom    A    G        0      0        2 
  21 chr21_50960798     HCab    A    G        0      0        2 
  21 chr21_50960798     HPrz    A    G        0      0        2 
  21 chr21_50960798     ZBoe    A    G        0      0        2 
  21 chr21_50960798     ZGre    A    G        0      0        2 
  21 chr21_50960798     ZHar    A    G        0      0        2 
  21 chr21_50960798   Sample    A    G        0      0        2 
  21 chr21_50961112     AAsi    T    C        1      2        2 
  21 chr21_50961112     AKia    T    C      0.5      1        2 
  21 chr21_50961112     AOna    T    C        0      0        2 
  21 chr21_50961112     ASom    T    C        1      2        2 
  21 chr21_50961112     HCab    T    C        0      0        2 
  21 chr21_50961112     HPrz    T    C        0      0        2 
  21 chr21_50961112     ZBoe    T    C        0      0        2 
  21 chr21_50961112     ZGre    T    C        0      0        2 
  21 chr21_50961112     ZHar    T    C        0      0        2 
  21 chr21_50961112   Sample    T    C        1      2        2 
  21 chr21_50964778     AAsi    T    C        0      0        2 
  21 chr21_50964778     AKia    T    C        0      0        2 
  21 chr21_50964778     AOna    T    C        0      0        2 
  21 chr21_50964778     ASom    T    C        0      0        2 
  21 chr21_50964778     HCab    T    C        0      0        2 
  21 chr21_50964778     HPrz    T    C        0      0        2 
  21 chr21_50964778     ZBoe    T    C        0      0        2 
  21 chr21_50964778     ZGre    T    C      0.5      1        2 
  21 chr21_50964778     ZHar    T    C        0      0        2 
  21 chr21_50964778   Sample    T    C        0      0        2 
  21 chr21_50966490     AAsi    A    T        0      0        2 
  21 chr21_50966490     AKia    A    T        0      0        2 
  21 chr21_50966490     AOna    A    T        0      0        2 
  21 chr21_50966490     ASom    A    T        0      0        2 
  21 chr21_50966490     HCab    A    T        0      0        2 
  21 chr21_50966490     HPrz    A    T        0      0        2 
  21 chr21_50966490     ZBoe    A    T        0      0        2 
  21 chr21_50966490     ZGre    A    T        0      0        2 
  21 chr21_50966490     ZHar    A    T        1      2        2 
  21 chr21_50966490   Sample    A    T        0      0        2 
  21 chr21_50967243     AAsi    C    T        0      0        2 
  21 chr21_50967243     AKia    C    T        0      0        2 
  21 chr21_50967243     AOna    C    T        0      0        2 
  21 chr21_50967243     ASom    C    T        0      0        2 
  21 chr21_50967243     HCab    C    T      0.5      1        2 
  21 chr21_50967243     HPrz    C    T      0.5      1        2 
  21 chr21_50967243     ZBoe    C    T        0      0        2 
  21 chr21_50967243     ZGre    C    T        0      0        2 
  21 chr21_50967243     ZHar    C    T        0      0        2 
  21 chr21_50967243   Sample    C    T        0      0        2 
  21 chr21_50969532     AAsi    C    G        0      0        2 
  21 chr21_50969532     AKia    C    G        0      0        2 
  21 chr21_50969532     AOna    C    G        1      2        2 
  21 chr21_50969532     ASom    C    G        0      0        2 
  21 chr21_50969532     HCab    C    G        0      0        2 
  21 chr21_50969532     HPrz    C    G        0      0        2 
  21 chr21_50969532     ZBoe    C    G        0      0        2 
  21 chr21_50969532     ZGre    C    G        0      0        2 
  21 chr21_50969532     ZHar    C    G        0      0        2 
  21 chr21_50969532   Sample    C    G        0      0        2 
  21 chr21_50975763     AAsi    G    A        0      0        2 
  21 chr21_50975763     AKia    G    A        0      0        2 
  21 chr21_50975763     AOna    G    A        1      2        2 
  21 chr21_50975763     ASom    G    A        0      0        2 
  21 chr21_50975763     HCab    G    A        0      0        2 
  21 chr21_50975763     HPrz    G    A        0      0        2 
  21 chr21_50975763     ZBoe    G    A        0      0        2 
  21 chr21_50975763     ZGre    G    A        0      0        2 
  21 chr21_50975763     ZHar    G    A        0      0        2 
  21 chr21_50975763   Sample    G    A        0      0        2 
  21 chr21_50978187     AAsi    C    A        0      0        2 
  21 chr21_50978187     AKia    C    A        0      0        2 
  21 chr21_50978187     AOna    C    A        0      0        2 
  21 chr21_50978187     ASom    C    A        0      0        2 
  21 chr21_50978187     HCab    C    A        0      0        2 
  21 chr21_50978187     HPrz    C    A      0.5      1        2 
  21 chr21_50978187     ZBoe    C    A        0      0        2 
  21 chr21_50978187     ZGre    C    A        0      0        2 
  21 chr21_50978187     ZHar    C    A        0      0        2 
  21 chr21_50978187   Sample    C    A        0      0        2 
  21 chr21_50978689     AAsi    C    T        0      0        2 
  21 chr21_50978689     AKia    C    T        0      0        2 
  21 chr21_50978689     AOna    C    T        0      0        2 
  21 chr21_50978689     ASom    C    T      0.5      1        2 
  21 chr21_50978689     HCab    C    T        0      0        2 
  21 chr21_50978689     HPrz    C    T        0      0        2 
  21 chr21_50978689     ZBoe    C    T        0      0        2 
  21 chr21_50978689     ZGre    C    T        0      0        2 
  21 chr21_50978689     ZHar    C    T        0      0        2 
  21 chr21_50978689   Sample    C    T        0      0        2 
  21 chr21_50982078     AAsi    C    T        0      0        2 
  21 chr21_50982078     AKia    C    T        0      0        2 
  21 chr21_50982078     AOna    C    T        0      0        2 
  21 chr21_50982078     ASom    C    T        0      0        2 
  21 chr21_50982078     HCab    C    T        0      0        2 
  21 chr21_50982078     HPrz    C    T        0      0        2 
  21 chr21_50982078     ZBoe    C    T        0      0        2 
  21 chr21_50982078     ZGre    C    T        0      0        2 
  21 chr21_50982078     ZHar    C    T        1      2        2 
  21 chr21_50982078   Sample    C    T        0      0        2 
  21 chr21_51004799     AAsi    G    C        0      0        2 
  21 chr21_51004799     AKia    G    C        0      0        2 
  21 chr21_51004799     AOna    G    C        0      0        2 
  21 chr21_51004799     ASom    G    C        0      0        2 
  21 chr21_51004799     HCab    G    C        0      0        2 
  21 chr21_51004799     HPrz    G    C        0      0        2 
  21 chr21_51004799     ZBoe    G    C        0      0        2 
  21 chr21_51004799     ZGre    G    C        0      0        2 
  21 chr21_51004799     ZHar    G    C        1      2        2 
  21 chr21_51004799   Sample    G    C        0      0        2 
  21 chr21_51008868     AAsi    T    C      0.5      1        2 
  21 chr21_51008868     AKia    T    C        0      0        2 
  21 chr21_51008868     AOna    T    C        0      0        2 
  21 chr21_51008868     ASom    T    C        0      0        2 
  21 chr21_51008868     HCab    T    C        0      0        2 
  21 chr21_51008868     HPrz    T    C        0      0        2 
  21 chr21_51008868     ZBoe    T    C        0      0        2 
  21 chr21_51008868     ZGre    T    C        0      0        2 
  21 chr21_51008868     ZHar    T    C        1      2        2 
  21 chr21_51008868   Sample    T    C        0      0        2 
  21 chr21_51011867     AAsi    A    T        0      0        2 
  21 chr21_51011867     AKia    A    T        0      0        2 
  21 chr21_51011867     AOna    A    T        0      0        2 
  21 chr21_51011867     ASom    A    T        0      0        2 
  21 chr21_51011867     HCab    A    T        0      0        2 
  21 chr21_51011867     HPrz    A    T      0.5      1        2 
  21 chr21_51011867     ZBoe    A    T        0      0        2 
  21 chr21_51011867     ZGre    A    T        0      0        2 
  21 chr21_51011867     ZHar    A    T        0      0        2 
  21 chr21_51011867   Sample    A    T        0      0        2 
  21 chr21_51015631     AAsi    C    T        0      0        2 
  21 chr21_51015631     AKia    C    T        0      0        2 
  21 chr21_51015631     AOna    C    T        0      0        2 
  21 chr21_51015631     ASom    C    T        0      0        2 
  21 chr21_51015631     HCab    C    T        1      2        2 
  21 chr21_51015631     HPrz    C    T      0.5      1        2 
  21 chr21_51015631     ZBoe    C    T        0      0        2 
  21 chr21_51015631     ZGre    C    T        0      0        2 
  21 chr21_51015631     ZHar    C    T        0      0        2 
  21 chr21_51015631   Sample    C    T        0      0        2 
  21 chr21_51017092     AAsi    C    T        0      0        2 
  21 chr21_51017092     AKia    C    T      0.5      1        2 
  21 chr21_51017092     AOna    C    T        0      0        2 
  21 chr21_51017092     ASom    C    T        0      0        2 
  21 chr21_51017092     HCab    C    T        0      0        2 
  21 chr21_51017092     HPrz    C    T        0      0        2 
  21 chr21_51017092     ZBoe    C    T        0      0        2 
  21 chr21_51017092     ZGre    C    T        0      0        2 
  21 chr21_51017092     ZHar    C    T        0      0        2 
  21 chr21_51017092   Sample    C    T        0      0        2 
  21 chr21_51021164     AAsi    T    C        0      0        2 
  21 chr21_51021164     AKia    T    C        0      0        2 
  21 chr21_51021164     AOna    T    C      0.5      1        2 
  21 chr21_51021164     ASom    T    C        0      0        2 
  21 chr21_51021164     HCab    T    C        0      0        2 
  21 chr21_51021164     HPrz    T    C        0      0        2 
  21 chr21_51021164     ZBoe    T    C        0      0        2 
  21 chr21_51021164     ZGre    T    C        0      0        2 
  21 chr21_51021164     ZHar    T    C        0      0        2 
  21 chr21_51021164   Sample    T    C        0      0        2 
  21 chr21_51033674     AAsi    C    T        0      0        2 
  21 chr21_51033674     AKia    C    T        0      0        2 
  21 chr21_51033674     AOna    C    T      0.5      1        2 
  21 chr21_51033674     ASom    C    T        0      0        2 
  21 chr21_51033674     HCab    C    T        0      0        2 
  21 chr21_51033674     HPrz    C    T        0      0        2 
  21 chr21_51033674     ZBoe    C    T        0      0        2 
  21 chr21_51033674     ZGre    C    T        0      0        2 
  21 chr21_51033674     ZHar    C    T        0      0        2 
  21 chr21_51033674   Sample    C    T        0      0        2 
  21 chr21_51035851     AAsi    C    A        0      0        2 
  21 chr21_51035851     AKia    C    A        0      0        2 
  21 chr21_51035851     AOna    C    A        0      0        2 
  21 chr21_51035851     ASom    C    A        0      0        2 
  21 chr21_51035851     HCab    C    A        0      0        2 
  21 chr21_51035851     HPrz    C    A        0      0        2 
  21 chr21_51035851     ZBoe    C    A        0      0        2 
  21 chr21_51035851     ZGre    C    A        0      0        2 
  21 chr21_51035851     ZHar    C    A        1      2        2 
  21 chr21_51035851   Sample    C    A        0      0        2 
  21 chr21_51037651     AAsi    G    A        1      2        2 
  21 chr21_51037651     AKia    G    A        0      0        2 
  21 chr21_51037651     AOna    G    A        0      0        2 
  21 chr21_51037651     ASom    G    A      0.5      1        2 
  21 chr21_51037651     HCab    G    A        0      0        2 
  21 chr21_51037651     HPrz    G    A        0      0        2 
  21 chr21_51037651     ZBoe    G    A        0      0        2 
  21 chr21_51037651     ZGre    G    A        0      0        2 
  21 chr21_51037651     ZHar    G    A        0      0        2 
  21 chr21_51037651   Sample    G    A        1      2        2 
  21 chr21_51039596     AAsi    A    G        1      2        2 
  21 chr21_51039596     AKia    A    G        1      2        2 
  21 chr21_51039596     AOna    A    G        1      2        2 
  21 chr21_51039596     ASom    A    G        1      2        2 
  21 chr21_51039596     HCab    A    G        0      0        2 
  21 chr21_51039596     HPrz    A    G        0      0        2 
  21 chr21_51039596     ZBoe    A    G        0      0        2 
  21 chr21_51039596     ZGre    A    G        0      0        2 
  21 chr21_51039596     ZHar    A    G        0      0        2 
  21 chr21_51039596   Sample    A    G        1      2        2 
  21 chr21_51045106     AAsi    T    C        0      0        2 
  21 chr21_51045106     AKia    T    C        0      0        2 
  21 chr21_51045106     AOna    T    C        0      0        2 
  21 chr21_51045106     ASom    T    C        0      0        2 
  21 chr21_51045106     HCab    T    C        0      0        2 
  21 chr21_51045106     HPrz    T    C        0      0        2 
  21 chr21_51045106     ZBoe    T    C        0      0        2 
  21 chr21_51045106     ZGre    T    C        1      2        2 
  21 chr21_51045106     ZHar    T    C        0      0        2 
  21 chr21_51045106   Sample    T    C        0      0        2 
  21 chr21_51046636     AAsi    G    C        0      0        2 
  21 chr21_51046636     AKia    G    C        0      0        2 
  21 chr21_51046636     AOna    G    C      0.5      1        2 
  21 chr21_51046636     ASom    G    C        0      0        2 
  21 chr21_51046636     HCab    G    C        0      0        2 
  21 chr21_51046636     HPrz    G    C        0      0        2 
  21 chr21_51046636     ZBoe    G    C        0      0        2 
  21 chr21_51046636     ZGre    G    C        0      0        2 
  21 chr21_51046636     ZHar    G    C        0      0        2 
  21 chr21_51046636   Sample    G    C        0      0        2 
  21 chr21_51055129     AAsi    T    C        0      0        2 
  21 chr21_51055129     AKia    T    C        0      0        2 
  21 chr21_51055129     AOna    T    C        0      0        2 
  21 chr21_51055129     ASom    T    C        0      0        2 
  21 chr21_51055129     HCab    T    C        1      2        2 
  21 chr21_51055129     HPrz    T    C        1      2        2 
  21 chr21_51055129     ZBoe    T    C        0      0        2 
  21 chr21_51055129     ZGre    T    C        0      0        2 
  21 chr21_51055129     ZHar    T    C        0      0        2 
  21 chr21_51055129   Sample    T    C        0      0        2 
  21 chr21_51055284     AAsi    G    A        0      0        2 
  21 chr21_51055284     AKia    G    A        0      0        2 
  21 chr21_51055284     AOna    G    A        0      0        2 
  21 chr21_51055284     ASom    G    A        0      0        2 
  21 chr21_51055284     HCab    G    A      0.5      1        2 
  21 chr21_51055284     HPrz    G    A      0.5      1        2 
  21 chr21_51055284     ZBoe    G    A        0      0        2 
  21 chr21_51055284     ZGre    G    A        0      0        2 
  21 chr21_51055284     ZHar    G    A        0      0        2 
  21 chr21_51055284   Sample    G    A        0      0        2 
  21 chr21_51056595     AAsi    T    C        0      0        2 
  21 chr21_51056595     AKia    T    C        0      0        2 
  21 chr21_51056595     AOna    T    C        0      0        2 
  21 chr21_51056595     ASom    T    C        0      0        2 
  21 chr21_51056595     HCab    T    C        0      0        2 
  21 chr21_51056595     HPrz    T    C        0      0        2 
  21 chr21_51056595     ZBoe    T    C      0.5      1        2 
  21 chr21_51056595     ZGre    T    C        0      0        2 
  21 chr21_51056595     ZHar    T    C        0      0        2 
  21 chr21_51056595   Sample    T    C        0      0        2 
  21 chr21_51057252     AAsi    A    G        0      0        2 
  21 chr21_51057252     AKia    A    G        0      0        2 
  21 chr21_51057252     AOna    A    G        0      0        2 
  21 chr21_51057252     ASom    A    G        0      0        2 
  21 chr21_51057252     HCab    A    G        0      0        2 
  21 chr21_51057252     HPrz    A    G        0      0        2 
  21 chr21_51057252     ZBoe    A    G        0      0        2 
  21 chr21_51057252     ZGre    A    G        1      2        2 
  21 chr21_51057252     ZHar    A    G        0      0        2 
  21 chr21_51057252   Sample    A    G        0      0        2 
  21 chr21_51061992     AAsi    C    A        0      0        2 
  21 chr21_51061992     AKia    C    A        0      0        2 
  21 chr21_51061992     AOna    C    A        0      0        2 
  21 chr21_51061992     ASom    C    A        0      0        2 
  21 chr21_51061992     HCab    C    A      0.5      1        2 
  21 chr21_51061992     HPrz    C    A        1      2        2 
  21 chr21_51061992     ZBoe    C    A        0      0        2 
  21 chr21_51061992     ZGre    C    A        0      0        2 
  21 chr21_51061992     ZHar    C    A        0      0        2 
  21 chr21_51061992   Sample    C    A        0      0        2 
  21 chr21_51063443     AAsi    G    A        0      0        2 
  21 chr21_51063443     AKia    G    A        0      0        2 
  21 chr21_51063443     AOna    G    A        0      0        2 
  21 chr21_51063443     ASom    G    A        0      0        2 
  21 chr21_51063443     HCab    G    A      0.5      1        2 
  21 chr21_51063443     HPrz    G    A        0      0        2 
  21 chr21_51063443     ZBoe    G    A        0      0        2 
  21 chr21_51063443     ZGre    G    A        0      0        2 
  21 chr21_51063443     ZHar    G    A        0      0        2 
  21 chr21_51063443   Sample    G    A        0      0        2 
  21 chr21_51064611     AAsi    C    A        1      2        2 
  21 chr21_51064611     AKia    C    A      0.5      1        2 
  21 chr21_51064611     AOna    C    A        0      0        2 
  21 chr21_51064611     ASom    C    A        1      2        2 
  21 chr21_51064611     HCab    C    A        0      0        2 
  21 chr21_51064611     HPrz    C    A        0      0        2 
  21 chr21_51064611     ZBoe    C    A        0      0        2 
  21 chr21_51064611     ZGre    C    A        0      0        2 
  21 chr21_51064611     ZHar    C    A        0      0        2 
  21 chr21_51064611   Sample    C    A        1      2        2 
  21 chr21_51064776     AAsi    T    C        0      0        2 
  21 chr21_51064776     AKia    T    C        0      0        2 
  21 chr21_51064776     AOna    T    C        0      0        2 
  21 chr21_51064776     ASom    T    C        0      0        2 
  21 chr21_51064776     HCab    T    C        0      0        2 
  21 chr21_51064776     HPrz    T    C        0      0        2 
  21 chr21_51064776     ZBoe    T    C      0.5      1        2 
  21 chr21_51064776     ZGre    T    C        0      0        2 
  21 chr21_51064776     ZHar    T    C        0      0        2 
  21 chr21_51064776   Sample    T    C        0      0        2 
  21 chr21_51073235     AAsi    C    T        0      0        2 
  21 chr21_51073235     AKia    C    T        0      0        2 
  21 chr21_51073235     AOna    C    T        0      0        2 
  21 chr21_51073235     ASom    C    T        0      0        2 
  21 chr21_51073235     HCab    C    T        0      0        2 
  21 chr21_51073235     HPrz    C    T        0      0        2 
  21 chr21_51073235     ZBoe    C    T        0      0        2 
  21 chr21_51073235     ZGre    C    T        0      0        2 
  21 chr21_51073235     ZHar    C    T        1      2        2 
  21 chr21_51073235   Sample    C    T        0      0        2 
  21 chr21_51075912     AAsi    G    A        0      0        2 
  21 chr21_51075912     AKia    G    A        0      0        2 
  21 chr21_51075912     AOna    G    A        0      0        2 
  21 chr21_51075912     ASom    G    A        0      0        2 
  21 chr21_51075912     HCab    G    A        0      0        2 
  21 chr21_51075912     HPrz    G    A        0      0        2 
  21 chr21_51075912     ZBoe    G    A        0      0        2 
  21 chr21_51075912     ZGre    G    A        0      0        2 
  21 chr21_51075912     ZHar    G    A        1      2        2 
  21 chr21_51075912   Sample    G    A        0      0        2 
  21 chr21_51078200     AAsi    C    A        0      0        2 
  21 chr21_51078200     AKia    C    A        0      0        2 
  21 chr21_51078200     AOna    C    A      0.5      1        2 
  21 chr21_51078200     ASom    C    A        0      0        2 
  21 chr21_51078200     HCab    C    A        0      0        2 
  21 chr21_51078200     HPrz    C    A        0      0        2 
  21 chr21_51078200     ZBoe    C    A        0      0        2 
  21 chr21_51078200     ZGre    C    A        0      0        2 
  21 chr21_51078200     ZHar    C    A        0      0        2 
  21 chr21_51078200   Sample    C    A        0      0        2 
  21 chr21_51079845     AAsi    C    T        0      0        2 
  21 chr21_51079845     AKia    C    T        0      0        2 
  21 chr21_51079845     AOna    C    T        0      0        2 
  21 chr21_51079845     ASom    C    T      0.5      1        2 
  21 chr21_51079845     HCab    C    T        0      0        2 
  21 chr21_51079845     HPrz    C    T        0      0        2 
  21 chr21_51079845     ZBoe    C    T        0      0        2 
  21 chr21_51079845     ZGre    C    T        0      0        2 
  21 chr21_51079845     ZHar    C    T        0      0        2 
  21 chr21_51079845   Sample    C    T        0      0        2 
  21 chr21_51081471     AAsi    A    G        0      0        2 
  21 chr21_51081471     AKia    A    G        0      0        2 
  21 chr21_51081471     AOna    A    G        0      0        2 
  21 chr21_51081471     ASom    A    G        0      0        2 
  21 chr21_51081471     HCab    A    G      0.5      1        2 
  21 chr21_51081471     HPrz    A    G        0      0        2 
  21 chr21_51081471     ZBoe    A    G        0      0        2 
  21 chr21_51081471     ZGre    A    G        0      0        2 
  21 chr21_51081471     ZHar    A    G        0      0        2 
  21 chr21_51081471   Sample    A    G        0      0        2 
  21 chr21_51089311     AAsi    T    A        0      0        2 
  21 chr21_51089311     AKia    T    A        0      0        2 
  21 chr21_51089311     AOna    T    A        0      0        2 
  21 chr21_51089311     ASom    T    A        0      0        2 
  21 chr21_51089311     HCab    T    A        1      2        2 
  21 chr21_51089311     HPrz    T    A        1      2        2 
  21 chr21_51089311     ZBoe    T    A        0      0        2 
  21 chr21_51089311     ZGre    T    A        0      0        2 
  21 chr21_51089311     ZHar    T    A        0      0        2 
  21 chr21_51089311   Sample    T    A        0      0        2 
  21 chr21_51096117     AAsi    C    T        1      2        2 
  21 chr21_51096117     AKia    C    T        0      0        2 
  21 chr21_51096117     AOna    C    T        0      0        2 
  21 chr21_51096117     ASom    C    T      0.5      1        2 
  21 chr21_51096117     HCab    C    T        0      0        2 
  21 chr21_51096117     HPrz    C    T        0      0        2 
  21 chr21_51096117     ZBoe    C    T        0      0        2 
  21 chr21_51096117     ZGre    C    T        0      0        2 
  21 chr21_51096117     ZHar    C    T        0      0        2 
  21 chr21_51096117   Sample    C    T        1      2        2 
  21 chr21_51096914     AAsi    T    C        0      0        2 
  21 chr21_51096914     AKia    T    C        0      0        2 
  21 chr21_51096914     AOna    T    C        0      0        2 
  21 chr21_51096914     ASom    T    C        0      0        2 
  21 chr21_51096914     HCab    T    C        1      2        2 
  21 chr21_51096914     HPrz    T    C        1      2        2 
  21 chr21_51096914     ZBoe    T    C        0      0        2 
  21 chr21_51096914     ZGre    T    C        0      0        2 
  21 chr21_51096914     ZHar    T    C        0      0        2 
  21 chr21_51096914   Sample    T    C        0      0        2 
  21 chr21_51104878     AAsi    C    A        0      0        2 
  21 chr21_51104878     AKia    C    A        0      0        2 
  21 chr21_51104878     AOna    C    A        0      0        2 
  21 chr21_51104878     ASom    C    A        0      0        2 
  21 chr21_51104878     HCab    C    A        0      0        2 
  21 chr21_51104878     HPrz    C    A        0      0        2 
  21 chr21_51104878     ZBoe    C    A        1      2        2 
  21 chr21_51104878     ZGre    C    A        0      0        2 
  21 chr21_51104878     ZHar    C    A        0      0        2 
  21 chr21_51104878   Sample    C    A        0      0        2 
  21 chr21_51105046     AAsi    C    T        0      0        2 
  21 chr21_51105046     AKia    C    T        0      0        2 
  21 chr21_51105046     AOna    C    T        0      0        2 
  21 chr21_51105046     ASom    C    T        0      0        2 
  21 chr21_51105046     HCab    C    T        0      0        2 
  21 chr21_51105046     HPrz    C    T        0      0        2 
  21 chr21_51105046     ZBoe    C    T        0      0        2 
  21 chr21_51105046     ZGre    C    T        0      0        2 
  21 chr21_51105046     ZHar    C    T        1      2        2 
  21 chr21_51105046   Sample    C    T        0      0        2 
  21 chr21_51123348     AAsi    T    C        0      0        2 
  21 chr21_51123348     AKia    T    C      0.5      1        2 
  21 chr21_51123348     AOna    T    C        0      0        2 
  21 chr21_51123348     ASom    T    C        0      0        2 
  21 chr21_51123348     HCab    T    C        0      0        2 
  21 chr21_51123348     HPrz    T    C        0      0        2 
  21 chr21_51123348     ZBoe    T    C        0      0        2 
  21 chr21_51123348     ZGre    T    C        0      0        2 
  21 chr21_51123348     ZHar    T    C        0      0        2 
  21 chr21_51123348   Sample    T    C        0      0        2 
  21 chr21_51124481     AAsi    T    C        0      0        2 
  21 chr21_51124481     AKia    T    C        0      0        2 
  21 chr21_51124481     AOna    T    C      0.5      1        2 
  21 chr21_51124481     ASom    T    C        0      0        2 
  21 chr21_51124481     HCab    T    C        0      0        2 
  21 chr21_51124481     HPrz    T    C        0      0        2 
  21 chr21_51124481     ZBoe    T    C        0      0        2 
  21 chr21_51124481     ZGre    T    C        0      0        2 
  21 chr21_51124481     ZHar    T    C        0      0        2 
  21 chr21_51124481   Sample    T    C        0      0        2 
  21 chr21_51135645     AAsi    A    G        0      0        2 
  21 chr21_51135645     AKia    A    G        0      0        2 
  21 chr21_51135645     AOna    A    G        0      0        2 
  21 chr21_51135645     ASom    A    G        0      0        2 
  21 chr21_51135645     HCab    A    G        0      0        2 
  21 chr21_51135645     HPrz    A    G        0      0        2 
  21 chr21_51135645     ZBoe    A    G        0      0        2 
  21 chr21_51135645     ZGre    A    G        0      0        2 
  21 chr21_51135645     ZHar    A    G        1      2        2 
  21 chr21_51135645   Sample    A    G        0      0        2 
  21 chr21_51135776     AAsi    A    T        0      0        2 
  21 chr21_51135776     AKia    A    T        0      0        2 
  21 chr21_51135776     AOna    A    T        0      0        2 
  21 chr21_51135776     ASom    A    T        0      0        2 
  21 chr21_51135776     HCab    A    T        1      2        2 
  21 chr21_51135776     HPrz    A    T        1      2        2 
  21 chr21_51135776     ZBoe    A    T        0      0        2 
  21 chr21_51135776     ZGre    A    T        0      0        2 
  21 chr21_51135776     ZHar    A    T        0      0        2 
  21 chr21_51135776   Sample    A    T        0      0        2 
  21 chr21_51146177     AAsi    A    G        0      0        2 
  21 chr21_51146177     AKia    A    G        0      0        2 
  21 chr21_51146177     AOna    A    G        0      0        2 
  21 chr21_51146177     ASom    A    G        0      0        2 
  21 chr21_51146177     HCab    A    G        1      2        2 
  21 chr21_51146177     HPrz    A    G        1      2        2 
  21 chr21_51146177     ZBoe    A    G        0      0        2 
  21 chr21_51146177     ZGre    A    G        0      0        2 
  21 chr21_51146177     ZHar    A    G        0      0        2 
  21 chr21_51146177   Sample    A    G        0      0        2 
  21 chr21_51152141     AAsi    G    A        0      0        2 
  21 chr21_51152141     AKia    G    A        0      0        2 
  21 chr21_51152141     AOna    G    A      0.5      1        2 
  21 chr21_51152141     ASom    G    A        0      0        2 
  21 chr21_51152141     HCab    G    A        0      0        2 
  21 chr21_51152141     HPrz    G    A        0      0        2 
  21 chr21_51152141     ZBoe    G    A        0      0        2 
  21 chr21_51152141     ZGre    G    A        0      0        2 
  21 chr21_51152141     ZHar    G    A        0      0        2 
  21 chr21_51152141   Sample    G    A        0      0        2 
  21 chr21_51156559     AAsi    G    A        0      0        2 
  21 chr21_51156559     AKia    G    A        0      0        2 
  21 chr21_51156559     AOna    G    A        0      0        2 
  21 chr21_51156559     ASom    G    A        0      0        2 
  21 chr21_51156559     HCab    G    A        1      2        2 
  21 chr21_51156559     HPrz    G    A        1      2        2 
  21 chr21_51156559     ZBoe    G    A        0      0        2 
  21 chr21_51156559     ZGre    G    A        0      0        2 
  21 chr21_51156559     ZHar    G    A        0      0        2 
  21 chr21_51156559   Sample    G    A        0      0        2 
  21 chr21_51159002     AAsi    C    T        0      0        2 
  21 chr21_51159002     AKia    C    T        0      0        2 
  21 chr21_51159002     AOna    C    T        0      0        2 
  21 chr21_51159002     ASom    C    T        0      0        2 
  21 chr21_51159002     HCab    C    T        1      2        2 
  21 chr21_51159002     HPrz    C    T        1      2        2 
  21 chr21_51159002     ZBoe    C    T        0      0        2 
  21 chr21_51159002     ZGre    C    T        0      0        2 
  21 chr21_51159002     ZHar    C    T        0      0        2 
  21 chr21_51159002   Sample    C    T        0      0        2 
  21 chr21_51159634     AAsi    C    T        0      0        2 
  21 chr21_51159634     AKia    C    T        0      0        2 
  21 chr21_51159634     AOna    C    T        0      0        2 
  21 chr21_51159634     ASom    C    T        0      0        2 
  21 chr21_51159634     HCab    C    T        1      2        2 
  21 chr21_51159634     HPrz    C    T        1      2        2 
  21 chr21_51159634     ZBoe    C    T        0      0        2 
  21 chr21_51159634     ZGre    C    T        0      0        2 
  21 chr21_51159634     ZHar    C    T        0      0        2 
  21 chr21_51159634   Sample    C    T        0      0        2 
  21 chr21_51161367     AAsi    T    C        0      0        2 
  21 chr21_51161367     AKia    T    C        0      0        2 
  21 chr21_51161367     AOna    T    C        0      0        2 
  21 chr21_51161367     ASom    T    C      0.5      1        2 
  21 chr21_51161367     HCab    T    C        0      0        2 
  21 chr21_51161367     HPrz    T    C        0      0        2 
  21 chr21_51161367     ZBoe    T    C        0      0        2 
  21 chr21_51161367     ZGre    T    C        0      0        2 
  21 chr21_51161367     ZHar    T    C        0      0        2 
  21 chr21_51161367   Sample    T    C        0      0        2 
  21 chr21_51166650     AAsi    C    T        0      0        2 
  21 chr21_51166650     AKia    C    T        0      0        2 
  21 chr21_51166650     AOna    C    T        0      0        2 
  21 chr21_51166650     ASom    C    T        0      0        2 
  21 chr21_51166650     HCab    C    T        1      2        2 
  21 chr21_51166650     HPrz    C    T        1      2        2 
  21 chr21_51166650     ZBoe    C    T        0      0        2 
  21 chr21_51166650     ZGre    C    T        0      0        2 
  21 chr21_51166650     ZHar    C    T        0      0        2 
  21 chr21_51166650   Sample    C    T        0      0        2 
  21 chr21_51168544     AAsi    A    G        0      0        2 
  21 chr21_51168544     AKia    A    G        0      0        2 
  21 chr21_51168544     AOna    A    G        0      0        2 
  21 chr21_51168544     ASom    A    G        0      0        2 
  21 chr21_51168544     HCab    A    G        0      0        2 
  21 chr21_51168544     HPrz    A    G        0      0        2 
  21 chr21_51168544     ZBoe    A    G        0      0        2 
  21 chr21_51168544     ZGre    A    G        1      2        2 
  21 chr21_51168544     ZHar    A    G        0      0        2 
  21 chr21_51168544   Sample    A    G        0      0        2 
  21 chr21_51170143     AAsi    G    A        0      0        2 
  21 chr21_51170143     AKia    G    A        0      0        2 
  21 chr21_51170143     AOna    G    A      0.5      1        2 
  21 chr21_51170143     ASom    G    A        0      0        2 
  21 chr21_51170143     HCab    G    A        0      0        2 
  21 chr21_51170143     HPrz    G    A        0      0        2 
  21 chr21_51170143     ZBoe    G    A        0      0        2 
  21 chr21_51170143     ZGre    G    A        0      0        2 
  21 chr21_51170143     ZHar    G    A        0      0        2 
  21 chr21_51170143   Sample    G    A        0      0        2 
  21 chr21_51173525     AAsi    C    A        0      0        2 
  21 chr21_51173525     AKia    C    A        0      0        2 
  21 chr21_51173525     AOna    C    A        0      0        2 
  21 chr21_51173525     ASom    C    A        0      0        2 
  21 chr21_51173525     HCab    C    A        1      2        2 
  21 chr21_51173525     HPrz    C    A        1      2        2 
  21 chr21_51173525     ZBoe    C    A        0      0        2 
  21 chr21_51173525     ZGre    C    A        0      0        2 
  21 chr21_51173525     ZHar    C    A        0      0        2 
  21 chr21_51173525   Sample    C    A        0      0        2 
  21 chr21_51184574     AAsi    G    A        0      0        2 
  21 chr21_51184574     AKia    G    A      0.5      1        2 
  21 chr21_51184574     AOna    G    A        0      0        2 
  21 chr21_51184574     ASom    G    A        0      0        2 
  21 chr21_51184574     HCab    G    A        0      0        2 
  21 chr21_51184574     HPrz    G    A        0      0        2 
  21 chr21_51184574     ZBoe    G    A      0.5      1        2 
  21 chr21_51184574     ZGre    G    A        0      0        2 
  21 chr21_51184574     ZHar    G    A        0      0        2 
  21 chr21_51184574   Sample    G    A        0      0        2 
  21 chr21_51184834     AAsi    T    C        1      2        2 
  21 chr21_51184834     AKia    T    C        0      0        2 
  21 chr21_51184834     AOna    T    C        0      0        2 
  21 chr21_51184834     ASom    T    C        1      2        2 
  21 chr21_51184834     HCab    T    C        1      2        2 
  21 chr21_51184834     HPrz    T    C        1      2        2 
  21 chr21_51184834     ZBoe    T    C        0      0        2 
  21 chr21_51184834     ZGre    T    C        0      0        2 
  21 chr21_51184834     ZHar    T    C        0      0        2 
  21 chr21_51184834   Sample    T    C        1      2        2 
  21 chr21_51187102     AAsi    G    T        0      0        2 
  21 chr21_51187102     AKia    G    T        0      0        2 
  21 chr21_51187102     AOna    G    T        0      0        2 
  21 chr21_51187102     ASom    G    T        0      0        2 
  21 chr21_51187102     HCab    G    T      0.5      1        2 
  21 chr21_51187102     HPrz    G    T        0      0        2 
  21 chr21_51187102     ZBoe    G    T        0      0        2 
  21 chr21_51187102     ZGre    G    T        0      0        2 
  21 chr21_51187102     ZHar    G    T        0      0        2 
  21 chr21_51187102   Sample    G    T        0      0        2 
  21 chr21_51195706     AAsi    A    C        0      0        2 
  21 chr21_51195706     AKia    A    C        0      0        2 
  21 chr21_51195706     AOna    A    C        0      0        2 
  21 chr21_51195706     ASom    A    C        0      0        2 
  21 chr21_51195706     HCab    A    C      0.5      1        2 
  21 chr21_51195706     HPrz    A    C        0      0        2 
  21 chr21_51195706     ZBoe    A    C        0      0        2 
  21 chr21_51195706     ZGre    A    C        0      0        2 
  21 chr21_51195706     ZHar    A    C        0      0        2 
  21 chr21_51195706   Sample    A    C        0      0        2 
  21 chr21_51196750     AAsi    C    A        0      0        2 
  21 chr21_51196750     AKia    C    A        0      0        2 
  21 chr21_51196750     AOna    C    A        0      0        2 
  21 chr21_51196750     ASom    C    A        0      0        2 
  21 chr21_51196750     HCab    C    A        0      0        2 
  21 chr21_51196750     HPrz    C    A        0      0        2 
  21 chr21_51196750     ZBoe    C    A      0.5      1        2 
  21 chr21_51196750     ZGre    C    A        0      0        2 
  21 chr21_51196750     ZHar    C    A        0      0        2 
  21 chr21_51196750   Sample    C    A        0      0        2 
  21 chr21_51202016     AAsi    T    C        0      0        2 
  21 chr21_51202016     AKia    T    C        0      0        2 
  21 chr21_51202016     AOna    T    C        0      0        2 
  21 chr21_51202016     ASom    T    C        0      0        2 
  21 chr21_51202016     HCab    T    C        1      2        2 
  21 chr21_51202016     HPrz    T    C        0      0        2 
  21 chr21_51202016     ZBoe    T    C      0.5      1        2 
  21 chr21_51202016     ZGre    T    C        0      0        2 
  21 chr21_51202016     ZHar    T    C        0      0        2 
  21 chr21_51202016   Sample    T    C        0      0        2 
  21 chr21_51206628     AAsi    T    C        1      2        2 
  21 chr21_51206628     AKia    T    C        0      0        2 
  21 chr21_51206628     AOna    T    C        0      0        2 
  21 chr21_51206628     ASom    T    C        1      2        2 
  21 chr21_51206628     HCab    T    C        0      0        2 
  21 chr21_51206628     HPrz    T    C        0      0        2 
  21 chr21_51206628     ZBoe    T    C        0      0        2 
  21 chr21_51206628     ZGre    T    C        0      0        2 
  21 chr21_51206628     ZHar    T    C        0      0        2 
  21 chr21_51206628   Sample    T    C        1      2        2 
  21 chr21_51215325     AAsi    A    G        0      0        2 
  21 chr21_51215325     AKia    A    G        0      0        2 
  21 chr21_51215325     AOna    A    G        0      0        2 
  21 chr21_51215325     ASom    A    G        0      0        2 
  21 chr21_51215325     HCab    A    G        0      0        2 
  21 chr21_51215325     HPrz    A    G        0      0        2 
  21 chr21_51215325     ZBoe    A    G        0      0        2 
  21 chr21_51215325     ZGre    A    G        0      0        2 
  21 chr21_51215325     ZHar    A    G        1      2        2 
  21 chr21_51215325   Sample    A    G        0      0        2 
  21 chr21_51215946     AAsi    G    A        0      0        2 
  21 chr21_51215946     AKia    G    A        0      0        2 
  21 chr21_51215946     AOna    G    A        0      0        2 
  21 chr21_51215946     ASom    G    A        0      0        2 
  21 chr21_51215946     HCab    G    A        1      2        2 
  21 chr21_51215946     HPrz    G    A        1      2        2 
  21 chr21_51215946     ZBoe    G    A        0      0        2 
  21 chr21_51215946     ZGre    G    A        0      0        2 
  21 chr21_51215946     ZHar    G    A        0      0        2 
  21 chr21_51215946   Sample    G    A        0      0        2 
  21 chr21_51219033     AAsi    T    G        0      0        2 
  21 chr21_51219033     AKia    T    G        0      0        2 
  21 chr21_51219033     AOna    T    G        1      2        2 
  21 chr21_51219033     ASom    T    G        0      0        2 
  21 chr21_51219033     HCab    T    G        0      0        2 
  21 chr21_51219033     HPrz    T    G        0      0        2 
  21 chr21_51219033     ZBoe    T    G        0      0        2 
  21 chr21_51219033     ZGre    T    G        0      0        2 
  21 chr21_51219033     ZHar    T    G        0      0        2 
  21 chr21_51219033   Sample    T    G        0      0        2 
  21 chr21_51220740     AAsi    A    G        0      0        2 
  21 chr21_51220740     AKia    A    G        0      0        2 
  21 chr21_51220740     AOna    A    G        0      0        2 
  21 chr21_51220740     ASom    A    G        0      0        2 
  21 chr21_51220740     HCab    A    G        0      0        2 
  21 chr21_51220740     HPrz    A    G        0      0        2 
  21 chr21_51220740     ZBoe    A    G      0.5      1        2 
  21 chr21_51220740     ZGre    A    G        0      0        2 
  21 chr21_51220740     ZHar    A    G        0      0        2 
  21 chr21_51220740   Sample    A    G        0      0        2 
  21 chr21_51243741     AAsi    G    T        0      0        2 
  21 chr21_51243741     AKia    G    T        0      0        2 
  21 chr21_51243741     AOna    G    T      0.5      1        2 
  21 chr21_51243741     ASom    G    T        0      0        2 
  21 chr21_51243741     HCab    G    T        0      0        2 
  21 chr21_51243741     HPrz    G    T        0      0        2 
  21 chr21_51243741     ZBoe    G    T        0      0        2 
  21 chr21_51243741     ZGre    G    T        0      0        2 
  21 chr21_51243741     ZHar    G    T        0      0        2 
  21 chr21_51243741   Sample    G    T        0      0        2 
  21 chr21_51250241     AAsi    C    T        0      0        2 
  21 chr21_51250241     AKia    C    T        0      0        2 
  21 chr21_51250241     AOna    C    T        0      0        2 
  21 chr21_51250241     ASom    C    T      0.5      1        2 
  21 chr21_51250241     HCab    C    T        0      0        2 
  21 chr21_51250241     HPrz    C    T        0      0        2 
  21 chr21_51250241     ZBoe    C    T        0      0        2 
  21 chr21_51250241     ZGre    C    T        0      0        2 
  21 chr21_51250241     ZHar    C    T        0      0        2 
  21 chr21_51250241   Sample    C    T        0      0        2 
  21 chr21_51258157     AAsi    C    G        0      0        2 
  21 chr21_51258157     AKia    C    G        0      0        2 
  21 chr21_51258157     AOna    C    G        0      0        2 
  21 chr21_51258157     ASom    C    G        0      0        2 
  21 chr21_51258157     HCab    C    G        1      2        2 
  21 chr21_51258157     HPrz    C    G        1      2        2 
  21 chr21_51258157     ZBoe    C    G        0      0        2 
  21 chr21_51258157     ZGre    C    G        0      0        2 
  21 chr21_51258157     ZHar    C    G        0      0        2 
  21 chr21_51258157   Sample    C    G        0      0        2 
  21 chr21_51259892     AAsi    A    G        0      0        2 
  21 chr21_51259892     AKia    A    G      0.5      1        2 
  21 chr21_51259892     AOna    A    G        0      0        2 
  21 chr21_51259892     ASom    A    G        0      0        2 
  21 chr21_51259892     HCab    A    G        0      0        2 
  21 chr21_51259892     HPrz    A    G        0      0        2 
  21 chr21_51259892     ZBoe    A    G        0      0        2 
  21 chr21_51259892     ZGre    A    G        0      0        2 
  21 chr21_51259892     ZHar    A    G        0      0        2 
  21 chr21_51259892   Sample    A    G        0      0        2 
  21 chr21_51260007     AAsi    A    T        0      0        2 
  21 chr21_51260007     AKia    A    T        0      0        2 
  21 chr21_51260007     AOna    A    T        0      0        2 
  21 chr21_51260007     ASom    A    T        0      0        2 
  21 chr21_51260007     HCab    A    T        1      2        2 
  21 chr21_51260007     HPrz    A    T        1      2        2 
  21 chr21_51260007     ZBoe    A    T        0      0        2 
  21 chr21_51260007     ZGre    A    T        0      0        2 
  21 chr21_51260007     ZHar    A    T        0      0        2 
  21 chr21_51260007   Sample    A    T        0      0        2 
  21 chr21_51260484     AAsi    G    A        0      0        2 
  21 chr21_51260484     AKia    G    A        0      0        2 
  21 chr21_51260484     AOna    G    A        0      0        2 
  21 chr21_51260484     ASom    G    A        0      0        2 
  21 chr21_51260484     HCab    G    A        1      2        2 
  21 chr21_51260484     HPrz    G    A        1      2        2 
  21 chr21_51260484     ZBoe    G    A        0      0        2 
  21 chr21_51260484     ZGre    G    A        0      0        2 
  21 chr21_51260484     ZHar    G    A        0      0        2 
  21 chr21_51260484   Sample    G    A        0      0        2 
  21 chr21_51268828     AAsi    G    A        0      0        2 
  21 chr21_51268828     AKia    G    A        0      0        2 
  21 chr21_51268828     AOna    G    A        0      0        2 
  21 chr21_51268828     ASom    G    A        0      0        2 
  21 chr21_51268828     HCab    G    A        0      0        2 
  21 chr21_51268828     HPrz    G    A        0      0        2 
  21 chr21_51268828     ZBoe    G    A      0.5      1        2 
  21 chr21_51268828     ZGre    G    A        0      0        2 
  21 chr21_51268828     ZHar    G    A        0      0        2 
  21 chr21_51268828   Sample    G    A        0      0        2 
  21 chr21_51269048     AAsi    T    A        0      0        2 
  21 chr21_51269048     AKia    T    A        1      2        2 
  21 chr21_51269048     AOna    T    A        0      0        2 
  21 chr21_51269048     ASom    T    A        0      0        2 
  21 chr21_51269048     HCab    T    A        0      0        2 
  21 chr21_51269048     HPrz    T    A        0      0        2 
  21 chr21_51269048     ZBoe    T    A        0      0        2 
  21 chr21_51269048     ZGre    T    A        0      0        2 
  21 chr21_51269048     ZHar    T    A        0      0        2 
  21 chr21_51269048   Sample    T    A        0      0        2 
  21 chr21_51270671     AAsi    C    T        0      0        2 
  21 chr21_51270671     AKia    C    T        0      0        2 
  21 chr21_51270671     AOna    C    T        0      0        2 
  21 chr21_51270671     ASom    C    T        0      0        2 
  21 chr21_51270671     HCab    C    T        1      2        2 
  21 chr21_51270671     HPrz    C    T        1      2        2 
  21 chr21_51270671     ZBoe    C    T        0      0        2 
  21 chr21_51270671     ZGre    C    T        0      0        2 
  21 chr21_51270671     ZHar    C    T        0      0        2 
  21 chr21_51270671   Sample    C    T        0      0        2 
  21 chr21_51271454     AAsi    A    G        0      0        2 
  21 chr21_51271454     AKia    A    G        0      0        2 
  21 chr21_51271454     AOna    A    G        0      0        2 
  21 chr21_51271454     ASom    A    G        0      0        2 
  21 chr21_51271454     HCab    A    G        0      0        2 
  21 chr21_51271454     HPrz    A    G        0      0        2 
  21 chr21_51271454     ZBoe    A    G        0      0        2 
  21 chr21_51271454     ZGre    A    G        0      0        2 
  21 chr21_51271454     ZHar    A    G        1      2        2 
  21 chr21_51271454   Sample    A    G        0      0        2 
  21 chr21_51273267     AAsi    T    C      0.5      1        2 
  21 chr21_51273267     AKia    T    C        0      0        2 
  21 chr21_51273267     AOna    T    C        0      0        2 
  21 chr21_51273267     ASom    T    C        0      0        2 
  21 chr21_51273267     HCab    T    C        0      0        2 
  21 chr21_51273267     HPrz    T    C        0      0        2 
  21 chr21_51273267     ZBoe    T    C        0      0        2 
  21 chr21_51273267     ZGre    T    C        0      0        2 
  21 chr21_51273267     ZHar    T    C        0      0        2 
  21 chr21_51273267   Sample    T    C        0      0        2 
  21 chr21_51286725     AAsi    A    T        0      0        2 
  21 chr21_51286725     AKia    A    T        0      0        2 
  21 chr21_51286725     AOna    A    T        0      0        2 
  21 chr21_51286725     ASom    A    T        0      0        2 
  21 chr21_51286725     HCab    A    T        1      2        2 
  21 chr21_51286725     HPrz    A    T        1      2        2 
  21 chr21_51286725     ZBoe    A    T        0      0        2 
  21 chr21_51286725     ZGre    A    T        0      0        2 
  21 chr21_51286725     ZHar    A    T        0      0        2 
  21 chr21_51286725   Sample    A    T        0      0        2 
  21 chr21_51290041     AAsi    G    A        1      2        2 
  21 chr21_51290041     AKia    G    A        0      0        2 
  21 chr21_51290041     AOna    G    A        0      0        2 
  21 chr21_51290041     ASom    G    A        1      2        2 
  21 chr21_51290041     HCab    G    A        0      0        2 
  21 chr21_51290041     HPrz    G    A        0      0        2 
  21 chr21_51290041     ZBoe    G    A        0      0        2 
  21 chr21_51290041     ZGre    G    A        0      0        2 
  21 chr21_51290041     ZHar    G    A        0      0        2 
  21 chr21_51290041   Sample    G    A        1      2        2 
  21 chr21_51292971     AAsi    C    T        0      0        2 
  21 chr21_51292971     AKia    C    T        0      0        2 
  21 chr21_51292971     AOna    C    T      0.5      1        2 
  21 chr21_51292971     ASom    C    T        0      0        2 
  21 chr21_51292971     HCab    C    T        0      0        2 
  21 chr21_51292971     HPrz    C    T        0      0        2 
  21 chr21_51292971     ZBoe    C    T        0      0        2 
  21 chr21_51292971     ZGre    C    T        0      0        2 
  21 chr21_51292971     ZHar    C    T        0      0        2 
  21 chr21_51292971   Sample    C    T        0      0        2 
  21 chr21_51293024     AAsi    T    G        0      0        2 
  21 chr21_51293024     AKia    T    G        0      0        2 
  21 chr21_51293024     AOna    T    G        0      0        2 
  21 chr21_51293024     ASom    T    G        0      0        2 
  21 chr21_51293024     HCab    T    G        0      0        2 
  21 chr21_51293024     HPrz    T    G      0.5      1        2 
  21 chr21_51293024     ZBoe    T    G        0      0        2 
  21 chr21_51293024     ZGre    T    G        0      0        2 
  21 chr21_51293024     ZHar    T    G        0      0        2 
  21 chr21_51293024   Sample    T    G        0      0        2 
  21 chr21_51294845     AAsi    C    G      0.5      1        2 
  21 chr21_51294845     AKia    C    G        0      0        2 
  21 chr21_51294845     AOna    C    G      0.5      1        2 
  21 chr21_51294845     ASom    C    G        0      0        2 
  21 chr21_51294845     HCab    C    G        0      0        2 
  21 chr21_51294845     HPrz    C    G        0      0        2 
  21 chr21_51294845     ZBoe    C    G        1      2        2 
  21 chr21_51294845     ZGre    C    G        0      0        2 
  21 chr21_51294845     ZHar    C    G        1      2        2 
  21 chr21_51294845   Sample    C    G        0      0        2 
  21 chr21_51296354     AAsi    T    A        0      0        2 
  21 chr21_51296354     AKia    T    A        0      0        2 
  21 chr21_51296354     AOna    T    A        0      0        2 
  21 chr21_51296354     ASom    T    A        0      0        2 
  21 chr21_51296354     HCab    T    A        1      2        2 
  21 chr21_51296354     HPrz    T    A        1      2        2 
  21 chr21_51296354     ZBoe    T    A        0      0        2 
  21 chr21_51296354     ZGre    T    A        0      0        2 
  21 chr21_51296354     ZHar    T    A        0      0        2 
  21 chr21_51296354   Sample    T    A        0      0        2 
  21 chr21_51296449     AAsi    A    C        0      0        2 
  21 chr21_51296449     AKia    A    C        0      0        2 
  21 chr21_51296449     AOna    A    C      0.5      1        2 
  21 chr21_51296449     ASom    A    C        0      0        2 
  21 chr21_51296449     HCab    A    C        0      0        2 
  21 chr21_51296449     HPrz    A    C        0      0        2 
  21 chr21_51296449     ZBoe    A    C        0      0        2 
  21 chr21_51296449     ZGre    A    C        0      0        2 
  21 chr21_51296449     ZHar    A    C        0      0        2 
  21 chr21_51296449   Sample    A    C        0      0        2 
  21 chr21_51299730     AAsi    C    T        0      0        2 
  21 chr21_51299730     AKia    C    T        0      0        2 
  21 chr21_51299730     AOna    C    T        0      0        2 
  21 chr21_51299730     ASom    C    T        0      0        2 
  21 chr21_51299730     HCab    C    T        0      0        2 
  21 chr21_51299730     HPrz    C    T      0.5      1        2 
  21 chr21_51299730     ZBoe    C    T        0      0        2 
  21 chr21_51299730     ZGre    C    T        0      0        2 
  21 chr21_51299730     ZHar    C    T        0      0        2 
  21 chr21_51299730   Sample    C    T        0      0        2 
  21 chr21_51300517     AAsi    T    C        0      0        2 
  21 chr21_51300517     AKia    T    C        0      0        2 
  21 chr21_51300517     AOna    T    C        0      0        2 
  21 chr21_51300517     ASom    T    C        0      0        2 
  21 chr21_51300517     HCab    T    C        1      2        2 
  21 chr21_51300517     HPrz    T    C        1      2        2 
  21 chr21_51300517     ZBoe    T    C        0      0        2 
  21 chr21_51300517     ZGre    T    C        0      0        2 
  21 chr21_51300517     ZHar    T    C        0      0        2 
  21 chr21_51300517   Sample    T    C        0      0        2 
  21 chr21_51302328     AAsi    T    C        0      0        2 
  21 chr21_51302328     AKia    T    C        0      0        2 
  21 chr21_51302328     AOna    T    C      0.5      1        2 
  21 chr21_51302328     ASom    T    C        0      0        2 
  21 chr21_51302328     HCab    T    C        0      0        2 
  21 chr21_51302328     HPrz    T    C        0      0        2 
  21 chr21_51302328     ZBoe    T    C        0      0        2 
  21 chr21_51302328     ZGre    T    C        0      0        2 
  21 chr21_51302328     ZHar    T    C        0      0        2 
  21 chr21_51302328   Sample    T    C        0      0        2 
  21 chr21_51306657     AAsi    C    T      0.5      1        2 
  21 chr21_51306657     AKia    C    T        0      0        2 
  21 chr21_51306657     AOna    C    T        0      0        2 
  21 chr21_51306657     ASom    C    T        0      0        2 
  21 chr21_51306657     HCab    C    T        0      0        2 
  21 chr21_51306657     HPrz    C    T        0      0        2 
  21 chr21_51306657     ZBoe    C    T        0      0        2 
  21 chr21_51306657     ZGre    C    T        0      0        2 
  21 chr21_51306657     ZHar    C    T        0      0        2 
  21 chr21_51306657   Sample    C    T        0      0        2 
  21 chr21_51307231     AAsi    G    A        0      0        2 
  21 chr21_51307231     AKia    G    A        0      0        2 
  21 chr21_51307231     AOna    G    A      0.5      1        2 
  21 chr21_51307231     ASom    G    A        0      0        2 
  21 chr21_51307231     HCab    G    A        0      0        2 
  21 chr21_51307231     HPrz    G    A        0      0        2 
  21 chr21_51307231     ZBoe    G    A        0      0        2 
  21 chr21_51307231     ZGre    G    A        0      0        2 
  21 chr21_51307231     ZHar    G    A        0      0        2 
  21 chr21_51307231   Sample    G    A        0      0        2 
  21 chr21_51307662     AAsi    A    T        0      0        2 
  21 chr21_51307662     AKia    A    T        0      0        2 
  21 chr21_51307662     AOna    A    T        0      0        2 
  21 chr21_51307662     ASom    A    T        0      0        2 
  21 chr21_51307662     HCab    A    T        0      0        2 
  21 chr21_51307662     HPrz    A    T        0      0        2 
  21 chr21_51307662     ZBoe    A    T        0      0        2 
  21 chr21_51307662     ZGre    A    T        0      0        2 
  21 chr21_51307662     ZHar    A    T        1      2        2 
  21 chr21_51307662   Sample    A    T        0      0        2 
  21 chr21_51315418     AAsi    A    G        0      0        2 
  21 chr21_51315418     AKia    A    G        0      0        2 
  21 chr21_51315418     AOna    A    G        0      0        2 
  21 chr21_51315418     ASom    A    G        0      0        2 
  21 chr21_51315418     HCab    A    G        0      0        2 
  21 chr21_51315418     HPrz    A    G        0      0        2 
  21 chr21_51315418     ZBoe    A    G      0.5      1        2 
  21 chr21_51315418     ZGre    A    G        0      0        2 
  21 chr21_51315418     ZHar    A    G        0      0        2 
  21 chr21_51315418   Sample    A    G        0      0        2 
  21 chr21_51316723     AAsi    C    G        0      0        2 
  21 chr21_51316723     AKia    C    G        0      0        2 
  21 chr21_51316723     AOna    C    G        0      0        2 
  21 chr21_51316723     ASom    C    G        0      0        2 
  21 chr21_51316723     HCab    C    G        0      0        2 
  21 chr21_51316723     HPrz    C    G        0      0        2 
  21 chr21_51316723     ZBoe    C    G      0.5      1        2 
  21 chr21_51316723     ZGre    C    G        0      0        2 
  21 chr21_51316723     ZHar    C    G        0      0        2 
  21 chr21_51316723   Sample    C    G        0      0        2 
  21 chr21_51323615     AAsi    A    G        0      0        2 
  21 chr21_51323615     AKia    A    G      0.5      1        2 
  21 chr21_51323615     AOna    A    G      0.5      1        2 
  21 chr21_51323615     ASom    A    G        0      0        2 
  21 chr21_51323615     HCab    A    G        0      0        2 
  21 chr21_51323615     HPrz    A    G        0      0        2 
  21 chr21_51323615     ZBoe    A    G        0      0        2 
  21 chr21_51323615     ZGre    A    G        0      0        2 
  21 chr21_51323615     ZHar    A    G        0      0        2 
  21 chr21_51323615   Sample    A    G        0      0        2 
  21 chr21_51326568     AAsi    A    T        0      0        2 
  21 chr21_51326568     AKia    A    T        0      0        2 
  21 chr21_51326568     AOna    A    T        0      0        2 
  21 chr21_51326568     ASom    A    T        0      0        2 
  21 chr21_51326568     HCab    A    T        0      0        2 
  21 chr21_51326568     HPrz    A    T        0      0        2 
  21 chr21_51326568     ZBoe    A    T      0.5      1        2 
  21 chr21_51326568     ZGre    A    T        0      0        2 
  21 chr21_51326568     ZHar    A    T        0      0        2 
  21 chr21_51326568   Sample    A    T        0      0        2 
  21 chr21_51328061     AAsi    T    G        0      0        2 
  21 chr21_51328061     AKia    T    G      0.5      1        2 
  21 chr21_51328061     AOna    T    G      0.5      1        2 
  21 chr21_51328061     ASom    T    G        0      0        2 
  21 chr21_51328061     HCab    T    G        0      0        2 
  21 chr21_51328061     HPrz    T    G        0      0        2 
  21 chr21_51328061     ZBoe    T    G        0      0        2 
  21 chr21_51328061     ZGre    T    G        0      0        2 
  21 chr21_51328061     ZHar    T    G        0      0        2 
  21 chr21_51328061   Sample    T    G        0      0        2 
  21 chr21_51330726     AAsi    G    T        0      0        2 
  21 chr21_51330726     AKia    G    T        0      0        2 
  21 chr21_51330726     AOna    G    T        0      0        2 
  21 chr21_51330726     ASom    G    T        0      0        2 
  21 chr21_51330726     HCab    G    T        0      0        2 
  21 chr21_51330726     HPrz    G    T      0.5      1        2 
  21 chr21_51330726     ZBoe    G    T        0      0        2 
  21 chr21_51330726     ZGre    G    T        0      0        2 
  21 chr21_51330726     ZHar    G    T        0      0        2 
  21 chr21_51330726   Sample    G    T        0      0        2 
  21 chr21_51333082     AAsi    T    C        0      0        2 
  21 chr21_51333082     AKia    T    C        0      0        2 
  21 chr21_51333082     AOna    T    C        0      0        2 
  21 chr21_51333082     ASom    T    C        0      0        2 
  21 chr21_51333082     HCab    T    C        1      2        2 
  21 chr21_51333082     HPrz    T    C        1      2        2 
  21 chr21_51333082     ZBoe    T    C        0      0        2 
  21 chr21_51333082     ZGre    T    C        0      0        2 
  21 chr21_51333082     ZHar    T    C        0      0        2 
  21 chr21_51333082   Sample    T    C        0      0        2 
  21 chr21_51337977     AAsi    G    A        0      0        2 
  21 chr21_51337977     AKia    G    A        0      0        2 
  21 chr21_51337977     AOna    G    A      0.5      1        2 
  21 chr21_51337977     ASom    G    A        0      0        2 
  21 chr21_51337977     HCab    G    A        0      0        2 
  21 chr21_51337977     HPrz    G    A        0      0        2 
  21 chr21_51337977     ZBoe    G    A        0      0        2 
  21 chr21_51337977     ZGre    G    A        0      0        2 
  21 chr21_51337977     ZHar    G    A        0      0        2 
  21 chr21_51337977   Sample    G    A        0      0        2 
  21 chr21_51338548     AAsi    A    G        0      0        2 
  21 chr21_51338548     AKia    A    G      0.5      1        2 
  21 chr21_51338548     AOna    A    G        0      0        2 
  21 chr21_51338548     ASom    A    G        0      0        2 
  21 chr21_51338548     HCab    A    G        0      0        2 
  21 chr21_51338548     HPrz    A    G        0      0        2 
  21 chr21_51338548     ZBoe    A    G        0      0        2 
  21 chr21_51338548     ZGre    A    G        0      0        2 
  21 chr21_51338548     ZHar    A    G        0      0        2 
  21 chr21_51338548   Sample    A    G        0      0        2 
  21 chr21_51342801     AAsi    G    A        0      0        2 
  21 chr21_51342801     AKia    G    A        1      2        2 
  21 chr21_51342801     AOna    G    A      0.5      1        2 
  21 chr21_51342801     ASom    G    A        0      0        2 
  21 chr21_51342801     HCab    G    A        0      0        2 
  21 chr21_51342801     HPrz    G    A        0      0        2 
  21 chr21_51342801     ZBoe    G    A        0      0        2 
  21 chr21_51342801     ZGre    G    A        0      0        2 
  21 chr21_51342801     ZHar    G    A        0      0        2 
  21 chr21_51342801   Sample    G    A        0      0        2 
  21 chr21_51343234     AAsi    A    G        1      2        2 
  21 chr21_51343234     AKia    A    G        0      0        2 
  21 chr21_51343234     AOna    A    G        0      0        2 
  21 chr21_51343234     ASom    A    G        1      2        2 
  21 chr21_51343234     HCab    A    G        0      0        2 
  21 chr21_51343234     HPrz    A    G        0      0        2 
  21 chr21_51343234     ZBoe    A    G        0      0        2 
  21 chr21_51343234     ZGre    A    G        0      0        2 
  21 chr21_51343234     ZHar    A    G        0      0        2 
  21 chr21_51343234   Sample    A    G        1      2        2 
  21 chr21_51345907     AAsi    C    G        0      0        2 
  21 chr21_51345907     AKia    C    G        1      2        2 
  21 chr21_51345907     AOna    C    G        0      0        2 
  21 chr21_51345907     ASom    C    G        0      0        2 
  21 chr21_51345907     HCab    C    G        0      0        2 
  21 chr21_51345907     HPrz    C    G        0      0        2 
  21 chr21_51345907     ZBoe    C    G        0      0        2 
  21 chr21_51345907     ZGre    C    G        0      0        2 
  21 chr21_51345907     ZHar    C    G        0      0        2 
  21 chr21_51345907   Sample    C    G        0      0        2 
  21 chr21_51348015     AAsi    G    T        0      0        2 
  21 chr21_51348015     AKia    G    T        0      0        2 
  21 chr21_51348015     AOna    G    T      0.5      1        2 
  21 chr21_51348015     ASom    G    T        0      0        2 
  21 chr21_51348015     HCab    G    T      0.5      1        2 
  21 chr21_51348015     HPrz    G    T        1      2        2 
  21 chr21_51348015     ZBoe    G    T        0      0        2 
  21 chr21_51348015     ZGre    G    T        0      0        2 
  21 chr21_51348015     ZHar    G    T        0      0        2 
  21 chr21_51348015   Sample    G    T        0      0        2 
  21 chr21_51348661     AAsi    T    C        0      0        2 
  21 chr21_51348661     AKia    T    C        0      0        2 
  21 chr21_51348661     AOna    T    C        0      0        2 
  21 chr21_51348661     ASom    T    C        0      0        2 
  21 chr21_51348661     HCab    T    C        1      2        2 
  21 chr21_51348661     HPrz    T    C        1      2        2 
  21 chr21_51348661     ZBoe    T    C        0      0        2 
  21 chr21_51348661     ZGre    T    C        0      0        2 
  21 chr21_51348661     ZHar    T    C        0      0        2 
  21 chr21_51348661   Sample    T    C        0      0        2 
  21 chr21_51354036     AAsi    A    G        0      0        2 
  21 chr21_51354036     AKia    A    G        0      0        2 
  21 chr21_51354036     AOna    A    G        0      0        2 
  21 chr21_51354036     ASom    A    G        0      0        2 
  21 chr21_51354036     HCab    A    G        0      0        2 
  21 chr21_51354036     HPrz    A    G        0      0        2 
  21 chr21_51354036     ZBoe    A    G      0.5      1        2 
  21 chr21_51354036     ZGre    A    G        0      0        2 
  21 chr21_51354036     ZHar    A    G        0      0        2 
  21 chr21_51354036   Sample    A    G        0      0        2 
  21 chr21_51360811     AAsi    G    C        0      0        2 
  21 chr21_51360811     AKia    G    C      0.5      1        2 
  21 chr21_51360811     AOna    G    C        0      0        2 
  21 chr21_51360811     ASom    G    C        0      0        2 
  21 chr21_51360811     HCab    G    C        0      0        2 
  21 chr21_51360811     HPrz    G    C        0      0        2 
  21 chr21_51360811     ZBoe    G    C        0      0        2 
  21 chr21_51360811     ZGre    G    C        0      0        2 
  21 chr21_51360811     ZHar    G    C        0      0        2 
  21 chr21_51360811   Sample    G    C        0      0        2 
  21 chr21_51361044     AAsi    G    A        0      0        2 
  21 chr21_51361044     AKia    G    A        0      0        2 
  21 chr21_51361044     AOna    G    A        0      0        2 
  21 chr21_51361044     ASom    G    A      0.5      1        2 
  21 chr21_51361044     HCab    G    A        0      0        2 
```
