## Supplementary File 6. Zonkey (Schubert et al. 2017) report for donkey specimen Ancient6. for "No genetic evidence yet for hinnies at Mazongshan (400-160 BCE), northwestern China": incl_ts.frq.strat (part 240 of 295)

```
  21 chr21_51361044     HPrz    G    A        0      0        2 
  21 chr21_51361044     ZBoe    G    A        0      0        2 
  21 chr21_51361044     ZGre    G    A        0      0        2 
  21 chr21_51361044     ZHar    G    A        0      0        2 
  21 chr21_51361044   Sample    G    A        0      0        2 
  21 chr21_51362494     AAsi    T    C        0      0        2 
  21 chr21_51362494     AKia    T    C        0      0        2 
  21 chr21_51362494     AOna    T    C        0      0        2 
  21 chr21_51362494     ASom    T    C        0      0        2 
  21 chr21_51362494     HCab    T    C        0      0        2 
  21 chr21_51362494     HPrz    T    C      0.5      1        2 
  21 chr21_51362494     ZBoe    T    C        0      0        2 
  21 chr21_51362494     ZGre    T    C        0      0        2 
  21 chr21_51362494     ZHar    T    C        0      0        2 
  21 chr21_51362494   Sample    T    C        0      0        2 
  21 chr21_51370491     AAsi    A    G        0      0        2 
  21 chr21_51370491     AKia    A    G        0      0        2 
  21 chr21_51370491     AOna    A    G        0      0        2 
  21 chr21_51370491     ASom    A    G        0      0        2 
  21 chr21_51370491     HCab    A    G        1      2        2 
  21 chr21_51370491     HPrz    A    G        1      2        2 
  21 chr21_51370491     ZBoe    A    G        0      0        2 
  21 chr21_51370491     ZGre    A    G        0      0        2 
  21 chr21_51370491     ZHar    A    G        0      0        2 
  21 chr21_51370491   Sample    A    G        0      0        2 
  21 chr21_51376672     AAsi    T    C        0      0        2 
  21 chr21_51376672     AKia    T    C        0      0        2 
  21 chr21_51376672     AOna    T    C        0      0        2 
  21 chr21_51376672     ASom    T    C        0      0        2 
  21 chr21_51376672     HCab    T    C        1      2        2 
  21 chr21_51376672     HPrz    T    C        1      2        2 
  21 chr21_51376672     ZBoe    T    C        0      0        2 
  21 chr21_51376672     ZGre    T    C        0      0        2 
  21 chr21_51376672     ZHar    T    C        0      0        2 
  21 chr21_51376672   Sample    T    C        0      0        2 
  21 chr21_51376745     AAsi    T    C        0      0        2 
  21 chr21_51376745     AKia    T    C        1      2        2 
  21 chr21_51376745     AOna    T    C      0.5      1        2 
  21 chr21_51376745     ASom    T    C        0      0        2 
  21 chr21_51376745     HCab    T    C        0      0        2 
  21 chr21_51376745     HPrz    T    C        0      0        2 
  21 chr21_51376745     ZBoe    T    C        0      0        2 
  21 chr21_51376745     ZGre    T    C        0      0        2 
  21 chr21_51376745     ZHar    T    C        0      0        2 
  21 chr21_51376745   Sample    T    C        1      2        2 
  21 chr21_51399429     AAsi    A    G        0      0        2 
  21 chr21_51399429     AKia    A    G        0      0        2 
  21 chr21_51399429     AOna    A    G        0      0        2 
  21 chr21_51399429     ASom    A    G        0      0        2 
  21 chr21_51399429     HCab    A    G        0      0        2 
  21 chr21_51399429     HPrz    A    G        0      0        2 
  21 chr21_51399429     ZBoe    A    G      0.5      1        2 
  21 chr21_51399429     ZGre    A    G        0      0        2 
  21 chr21_51399429     ZHar    A    G        0      0        2 
  21 chr21_51399429   Sample    A    G        0      0        2 
  21 chr21_51414845     AAsi    T    A        0      0        2 
  21 chr21_51414845     AKia    T    A        0      0        2 
  21 chr21_51414845     AOna    T    A        0      0        2 
  21 chr21_51414845     ASom    T    A        0      0        2 
  21 chr21_51414845     HCab    T    A        0      0        2 
  21 chr21_51414845     HPrz    T    A        0      0        2 
  21 chr21_51414845     ZBoe    T    A      0.5      1        2 
  21 chr21_51414845     ZGre    T    A        0      0        2 
  21 chr21_51414845     ZHar    T    A        0      0        2 
  21 chr21_51414845   Sample    T    A        0      0        2 
  21 chr21_51421035     AAsi    G    A        0      0        2 
  21 chr21_51421035     AKia    G    A        0      0        2 
  21 chr21_51421035     AOna    G    A        0      0        2 
  21 chr21_51421035     ASom    G    A        0      0        2 
  21 chr21_51421035     HCab    G    A        0      0        2 
  21 chr21_51421035     HPrz    G    A        0      0        2 
  21 chr21_51421035     ZBoe    G    A      0.5      1        2 
  21 chr21_51421035     ZGre    G    A        0      0        2 
  21 chr21_51421035     ZHar    G    A        0      0        2 
  21 chr21_51421035   Sample    G    A        0      0        2 
  21 chr21_51422942     AAsi    T    C        0      0        2 
  21 chr21_51422942     AKia    T    C        0      0        2 
  21 chr21_51422942     AOna    T    C      0.5      1        2 
  21 chr21_51422942     ASom    T    C        0      0        2 
  21 chr21_51422942     HCab    T    C        0      0        2 
  21 chr21_51422942     HPrz    T    C        0      0        2 
  21 chr21_51422942     ZBoe    T    C        0      0        2 
  21 chr21_51422942     ZGre    T    C        0      0        2 
  21 chr21_51422942     ZHar    T    C        0      0        2 
  21 chr21_51422942   Sample    T    C        0      0        2 
  21 chr21_51434445     AAsi    C    T        0      0        2 
  21 chr21_51434445     AKia    C    T      0.5      1        2 
  21 chr21_51434445     AOna    C    T      0.5      1        2 
  21 chr21_51434445     ASom    C    T        0      0        2 
  21 chr21_51434445     HCab    C    T        0      0        2 
  21 chr21_51434445     HPrz    C    T        0      0        2 
  21 chr21_51434445     ZBoe    C    T        0      0        2 
  21 chr21_51434445     ZGre    C    T        0      0        2 
  21 chr21_51434445     ZHar    C    T        0      0        2 
  21 chr21_51434445   Sample    C    T        0      0        2 
  21 chr21_51453946     AAsi    C    T        0      0        2 
  21 chr21_51453946     AKia    C    T        0      0        2 
  21 chr21_51453946     AOna    C    T        0      0        2 
  21 chr21_51453946     ASom    C    T        0      0        2 
  21 chr21_51453946     HCab    C    T        1      2        2 
  21 chr21_51453946     HPrz    C    T        1      2        2 
  21 chr21_51453946     ZBoe    C    T        0      0        2 
  21 chr21_51453946     ZGre    C    T        0      0        2 
  21 chr21_51453946     ZHar    C    T        0      0        2 
  21 chr21_51453946   Sample    C    T        0      0        2 
  21 chr21_51454809     AAsi    G    A        0      0        2 
  21 chr21_51454809     AKia    G    A        0      0        2 
  21 chr21_51454809     AOna    G    A      0.5      1        2 
  21 chr21_51454809     ASom    G    A        0      0        2 
  21 chr21_51454809     HCab    G    A        0      0        2 
  21 chr21_51454809     HPrz    G    A        0      0        2 
  21 chr21_51454809     ZBoe    G    A        0      0        2 
  21 chr21_51454809     ZGre    G    A        0      0        2 
  21 chr21_51454809     ZHar    G    A        0      0        2 
  21 chr21_51454809   Sample    G    A        0      0        2 
  21 chr21_51455172     AAsi    T    C        0      0        2 
  21 chr21_51455172     AKia    T    C        0      0        2 
  21 chr21_51455172     AOna    T    C        0      0        2 
  21 chr21_51455172     ASom    T    C        0      0        2 
  21 chr21_51455172     HCab    T    C        0      0        2 
  21 chr21_51455172     HPrz    T    C      0.5      1        2 
  21 chr21_51455172     ZBoe    T    C        0      0        2 
  21 chr21_51455172     ZGre    T    C        0      0        2 
  21 chr21_51455172     ZHar    T    C        0      0        2 
  21 chr21_51455172   Sample    T    C        0      0        2 
  21 chr21_51457442     AAsi    C    T        0      0        2 
  21 chr21_51457442     AKia    C    T        0      0        2 
  21 chr21_51457442     AOna    C    T        0      0        2 
  21 chr21_51457442     ASom    C    T        0      0        2 
  21 chr21_51457442     HCab    C    T        0      0        2 
  21 chr21_51457442     HPrz    C    T        0      0        2 
  21 chr21_51457442     ZBoe    C    T        0      0        2 
  21 chr21_51457442     ZGre    C    T        1      2        2 
  21 chr21_51457442     ZHar    C    T        0      0        2 
  21 chr21_51457442   Sample    C    T        0      0        2 
  21 chr21_51481930     AAsi    A    G        0      0        2 
  21 chr21_51481930     AKia    A    G        0      0        2 
  21 chr21_51481930     AOna    A    G        0      0        2 
  21 chr21_51481930     ASom    A    G        0      0        2 
  21 chr21_51481930     HCab    A    G        0      0        2 
  21 chr21_51481930     HPrz    A    G      0.5      1        2 
  21 chr21_51481930     ZBoe    A    G        0      0        2 
  21 chr21_51481930     ZGre    A    G        0      0        2 
  21 chr21_51481930     ZHar    A    G        0      0        2 
  21 chr21_51481930   Sample    A    G        0      0        2 
  21 chr21_51481963     AAsi    G    C        0      0        2 
  21 chr21_51481963     AKia    G    C        0      0        2 
  21 chr21_51481963     AOna    G    C        0      0        2 
  21 chr21_51481963     ASom    G    C        0      0        2 
  21 chr21_51481963     HCab    G    C        0      0        2 
  21 chr21_51481963     HPrz    G    C        0      0        2 
  21 chr21_51481963     ZBoe    G    C        0      0        2 
  21 chr21_51481963     ZGre    G    C        1      2        2 
  21 chr21_51481963     ZHar    G    C        0      0        2 
  21 chr21_51481963   Sample    G    C        0      0        2 
  21 chr21_51489828     AAsi    G    T        0      0        2 
  21 chr21_51489828     AKia    G    T        0      0        2 
  21 chr21_51489828     AOna    G    T        0      0        2 
  21 chr21_51489828     ASom    G    T        0      0        2 
  21 chr21_51489828     HCab    G    T        0      0        2 
  21 chr21_51489828     HPrz    G    T        0      0        2 
  21 chr21_51489828     ZBoe    G    T        1      2        2 
  21 chr21_51489828     ZGre    G    T        0      0        2 
  21 chr21_51489828     ZHar    G    T        0      0        2 
  21 chr21_51489828   Sample    G    T        0      0        2 
  21 chr21_51493042     AAsi    A    G        0      0        2 
  21 chr21_51493042     AKia    A    G        0      0        2 
  21 chr21_51493042     AOna    A    G        0      0        2 
  21 chr21_51493042     ASom    A    G        0      0        2 
  21 chr21_51493042     HCab    A    G        0      0        2 
  21 chr21_51493042     HPrz    A    G        0      0        2 
  21 chr21_51493042     ZBoe    A    G        0      0        2 
  21 chr21_51493042     ZGre    A    G        1      2        2 
  21 chr21_51493042     ZHar    A    G        0      0        2 
  21 chr21_51493042   Sample    A    G        0      0        2 
  21 chr21_51495765     AAsi    A    T        0      0        2 
  21 chr21_51495765     AKia    A    T        0      0        2 
  21 chr21_51495765     AOna    A    T        1      2        2 
  21 chr21_51495765     ASom    A    T        0      0        2 
  21 chr21_51495765     HCab    A    T        0      0        2 
  21 chr21_51495765     HPrz    A    T        0      0        2 
  21 chr21_51495765     ZBoe    A    T        0      0        2 
  21 chr21_51495765     ZGre    A    T        0      0        2 
  21 chr21_51495765     ZHar    A    T        0      0        2 
  21 chr21_51495765   Sample    A    T        0      0        2 
  21 chr21_51497498     AAsi    T    A        0      0        2 
  21 chr21_51497498     AKia    T    A        0      0        2 
  21 chr21_51497498     AOna    T    A        0      0        2 
  21 chr21_51497498     ASom    T    A        0      0        2 
  21 chr21_51497498     HCab    T    A        0      0        2 
  21 chr21_51497498     HPrz    T    A        0      0        2 
  21 chr21_51497498     ZBoe    T    A        1      2        2 
  21 chr21_51497498     ZGre    T    A        0      0        2 
  21 chr21_51497498     ZHar    T    A        0      0        2 
  21 chr21_51497498   Sample    T    A        0      0        2 
  21 chr21_51501005     AAsi    C    T        0      0        2 
  21 chr21_51501005     AKia    C    T        0      0        2 
  21 chr21_51501005     AOna    C    T        0      0        2 
  21 chr21_51501005     ASom    C    T        0      0        2 
  21 chr21_51501005     HCab    C    T        0      0        2 
  21 chr21_51501005     HPrz    C    T        0      0        2 
  21 chr21_51501005     ZBoe    C    T        0      0        2 
  21 chr21_51501005     ZGre    C    T        0      0        2 
  21 chr21_51501005     ZHar    C    T      0.5      1        2 
  21 chr21_51501005   Sample    C    T        0      0        2 
  21 chr21_51509122     AAsi    T    C        1      2        2 
  21 chr21_51509122     AKia    T    C        0      0        2 
  21 chr21_51509122     AOna    T    C        0      0        2 
  21 chr21_51509122     ASom    T    C        1      2        2 
  21 chr21_51509122     HCab    T    C        0      0        2 
  21 chr21_51509122     HPrz    T    C        0      0        2 
  21 chr21_51509122     ZBoe    T    C        0      0        2 
  21 chr21_51509122     ZGre    T    C        0      0        2 
  21 chr21_51509122     ZHar    T    C        0      0        2 
  21 chr21_51509122   Sample    T    C        1      2        2 
  21 chr21_51514421     AAsi    C    T        0      0        2 
  21 chr21_51514421     AKia    C    T        0      0        2 
  21 chr21_51514421     AOna    C    T        0      0        2 
  21 chr21_51514421     ASom    C    T        0      0        2 
  21 chr21_51514421     HCab    C    T        1      2        2 
  21 chr21_51514421     HPrz    C    T        1      2        2 
  21 chr21_51514421     ZBoe    C    T        0      0        2 
  21 chr21_51514421     ZGre    C    T        0      0        2 
  21 chr21_51514421     ZHar    C    T        0      0        2 
  21 chr21_51514421   Sample    C    T        0      0        2 
  21 chr21_51521101     AAsi    T    C        0      0        2 
  21 chr21_51521101     AKia    T    C        0      0        2 
  21 chr21_51521101     AOna    T    C        0      0        2 
  21 chr21_51521101     ASom    T    C        0      0        2 
  21 chr21_51521101     HCab    T    C        0      0        2 
  21 chr21_51521101     HPrz    T    C      0.5      1        2 
  21 chr21_51521101     ZBoe    T    C        0      0        2 
  21 chr21_51521101     ZGre    T    C        0      0        2 
  21 chr21_51521101     ZHar    T    C        0      0        2 
  21 chr21_51521101   Sample    T    C        0      0        2 
  21 chr21_51524637     AAsi    C    T      0.5      1        2 
  21 chr21_51524637     AKia    C    T        0      0        2 
  21 chr21_51524637     AOna    C    T        0      0        2 
  21 chr21_51524637     ASom    C    T        0      0        2 
  21 chr21_51524637     HCab    C    T        0      0        2 
  21 chr21_51524637     HPrz    C    T        0      0        2 
  21 chr21_51524637     ZBoe    C    T        0      0        2 
  21 chr21_51524637     ZGre    C    T        0      0        2 
  21 chr21_51524637     ZHar    C    T        0      0        2 
  21 chr21_51524637   Sample    C    T        0      0        2 
  21 chr21_51525409     AAsi    A    G        0      0        2 
  21 chr21_51525409     AKia    A    G        0      0        2 
  21 chr21_51525409     AOna    A    G        0      0        2 
  21 chr21_51525409     ASom    A    G        0      0        2 
  21 chr21_51525409     HCab    A    G        1      2        2 
  21 chr21_51525409     HPrz    A    G        1      2        2 
  21 chr21_51525409     ZBoe    A    G        0      0        2 
  21 chr21_51525409     ZGre    A    G        0      0        2 
  21 chr21_51525409     ZHar    A    G        0      0        2 
  21 chr21_51525409   Sample    A    G        0      0        2 
  21 chr21_51526365     AAsi    A    G        0      0        2 
  21 chr21_51526365     AKia    A    G        0      0        2 
  21 chr21_51526365     AOna    A    G        0      0        2 
  21 chr21_51526365     ASom    A    G        0      0        2 
  21 chr21_51526365     HCab    A    G        0      0        2 
  21 chr21_51526365     HPrz    A    G        0      0        2 
  21 chr21_51526365     ZBoe    A    G        0      0        2 
  21 chr21_51526365     ZGre    A    G        0      0        2 
  21 chr21_51526365     ZHar    A    G      0.5      1        2 
  21 chr21_51526365   Sample    A    G        0      0        2 
  21 chr21_51527495     AAsi    C    T        0      0        2 
  21 chr21_51527495     AKia    C    T        0      0        2 
  21 chr21_51527495     AOna    C    T        0      0        2 
  21 chr21_51527495     ASom    C    T        0      0        2 
  21 chr21_51527495     HCab    C    T        0      0        2 
  21 chr21_51527495     HPrz    C    T        0      0        2 
  21 chr21_51527495     ZBoe    C    T        0      0        2 
  21 chr21_51527495     ZGre    C    T        0      0        2 
  21 chr21_51527495     ZHar    C    T      0.5      1        2 
  21 chr21_51527495   Sample    C    T        0      0        2 
  21 chr21_51536747     AAsi    A    G        0      0        2 
  21 chr21_51536747     AKia    A    G        0      0        2 
  21 chr21_51536747     AOna    A    G        0      0        2 
  21 chr21_51536747     ASom    A    G        0      0        2 
  21 chr21_51536747     HCab    A    G        0      0        2 
  21 chr21_51536747     HPrz    A    G      0.5      1        2 
  21 chr21_51536747     ZBoe    A    G        0      0        2 
  21 chr21_51536747     ZGre    A    G        0      0        2 
  21 chr21_51536747     ZHar    A    G        0      0        2 
  21 chr21_51536747   Sample    A    G        0      0        2 
  21 chr21_51547903     AAsi    T    C        0      0        2 
  21 chr21_51547903     AKia    T    C      0.5      1        2 
  21 chr21_51547903     AOna    T    C      0.5      1        2 
  21 chr21_51547903     ASom    T    C        0      0        2 
  21 chr21_51547903     HCab    T    C        0      0        2 
  21 chr21_51547903     HPrz    T    C        0      0        2 
  21 chr21_51547903     ZBoe    T    C        0      0        2 
  21 chr21_51547903     ZGre    T    C        0      0        2 
  21 chr21_51547903     ZHar    T    C        0      0        2 
  21 chr21_51547903   Sample    T    C        0      0        2 
  21 chr21_51548872     AAsi    G    T        0      0        2 
  21 chr21_51548872     AKia    G    T      0.5      1        2 
  21 chr21_51548872     AOna    G    T        0      0        2 
  21 chr21_51548872     ASom    G    T        0      0        2 
  21 chr21_51548872     HCab    G    T        0      0        2 
  21 chr21_51548872     HPrz    G    T        0      0        2 
  21 chr21_51548872     ZBoe    G    T        0      0        2 
  21 chr21_51548872     ZGre    G    T        0      0        2 
  21 chr21_51548872     ZHar    G    T        0      0        2 
  21 chr21_51548872   Sample    G    T        0      0        2 
  21 chr21_51551054     AAsi    T    C        0      0        2 
  21 chr21_51551054     AKia    T    C        1      2        2 
  21 chr21_51551054     AOna    T    C        1      2        2 
  21 chr21_51551054     ASom    T    C        0      0        2 
  21 chr21_51551054     HCab    T    C        0      0        2 
  21 chr21_51551054     HPrz    T    C        0      0        2 
  21 chr21_51551054     ZBoe    T    C        0      0        2 
  21 chr21_51551054     ZGre    T    C        0      0        2 
  21 chr21_51551054     ZHar    T    C        0      0        2 
  21 chr21_51551054   Sample    T    C        0      0        2 
  21 chr21_51564167     AAsi    A    G        1      2        2 
  21 chr21_51564167     AKia    A    G        0      0        2 
  21 chr21_51564167     AOna    A    G        0      0        2 
  21 chr21_51564167     ASom    A    G        0      0        2 
  21 chr21_51564167     HCab    A    G        0      0        2 
  21 chr21_51564167     HPrz    A    G        0      0        2 
  21 chr21_51564167     ZBoe    A    G        0      0        2 
  21 chr21_51564167     ZGre    A    G        0      0        2 
  21 chr21_51564167     ZHar    A    G        0      0        2 
  21 chr21_51564167   Sample    A    G        1      2        2 
  21 chr21_51573440     AAsi    C    G        0      0        2 
  21 chr21_51573440     AKia    C    G        0      0        2 
  21 chr21_51573440     AOna    C    G        0      0        2 
  21 chr21_51573440     ASom    C    G        0      0        2 
  21 chr21_51573440     HCab    C    G        0      0        2 
  21 chr21_51573440     HPrz    C    G        0      0        2 
  21 chr21_51573440     ZBoe    C    G        0      0        2 
  21 chr21_51573440     ZGre    C    G      0.5      1        2 
  21 chr21_51573440     ZHar    C    G        0      0        2 
  21 chr21_51573440   Sample    C    G        0      0        2 
  21 chr21_51578529     AAsi    T    C        0      0        2 
  21 chr21_51578529     AKia    T    C        0      0        2 
  21 chr21_51578529     AOna    T    C        0      0        2 
  21 chr21_51578529     ASom    T    C        0      0        2 
  21 chr21_51578529     HCab    T    C        1      2        2 
  21 chr21_51578529     HPrz    T    C        1      2        2 
  21 chr21_51578529     ZBoe    T    C        0      0        2 
  21 chr21_51578529     ZGre    T    C        0      0        2 
  21 chr21_51578529     ZHar    T    C        0      0        2 
  21 chr21_51578529   Sample    T    C        0      0        2 
  21 chr21_51581529     AAsi    G    T        0      0        2 
  21 chr21_51581529     AKia    G    T        1      2        2 
  21 chr21_51581529     AOna    G    T      0.5      1        2 
  21 chr21_51581529     ASom    G    T        0      0        2 
  21 chr21_51581529     HCab    G    T        0      0        2 
  21 chr21_51581529     HPrz    G    T        0      0        2 
  21 chr21_51581529     ZBoe    G    T        0      0        2 
  21 chr21_51581529     ZGre    G    T        0      0        2 
  21 chr21_51581529     ZHar    G    T        0      0        2 
  21 chr21_51581529   Sample    G    T        0      0        2 
  21 chr21_51585842     AAsi    T    C        0      0        2 
  21 chr21_51585842     AKia    T    C        0      0        2 
  21 chr21_51585842     AOna    T    C        0      0        2 
  21 chr21_51585842     ASom    T    C        0      0        2 
  21 chr21_51585842     HCab    T    C        0      0        2 
  21 chr21_51585842     HPrz    T    C        0      0        2 
  21 chr21_51585842     ZBoe    T    C        0      0        2 
  21 chr21_51585842     ZGre    T    C        1      2        2 
  21 chr21_51585842     ZHar    T    C        0      0        2 
  21 chr21_51585842   Sample    T    C        0      0        2 
  21 chr21_51596914     AAsi    C    T        0      0        2 
  21 chr21_51596914     AKia    C    T        0      0        2 
  21 chr21_51596914     AOna    C    T        0      0        2 
  21 chr21_51596914     ASom    C    T        0      0        2 
  21 chr21_51596914     HCab    C    T        1      2        2 
  21 chr21_51596914     HPrz    C    T        1      2        2 
  21 chr21_51596914     ZBoe    C    T        0      0        2 
  21 chr21_51596914     ZGre    C    T        0      0        2 
  21 chr21_51596914     ZHar    C    T        0      0        2 
  21 chr21_51596914   Sample    C    T        0      0        2 
  21 chr21_51615402     AAsi    A    G        0      0        2 
  21 chr21_51615402     AKia    A    G        0      0        2 
  21 chr21_51615402     AOna    A    G        0      0        2 
  21 chr21_51615402     ASom    A    G        0      0        2 
  21 chr21_51615402     HCab    A    G        0      0        2 
  21 chr21_51615402     HPrz    A    G        0      0        2 
  21 chr21_51615402     ZBoe    A    G        0      0        2 
  21 chr21_51615402     ZGre    A    G        0      0        2 
  21 chr21_51615402     ZHar    A    G        1      2        2 
  21 chr21_51615402   Sample    A    G        0      0        2 
  21 chr21_51620120     AAsi    C    T        0      0        2 
  21 chr21_51620120     AKia    C    T        0      0        2 
  21 chr21_51620120     AOna    C    T        0      0        2 
  21 chr21_51620120     ASom    C    T        0      0        2 
  21 chr21_51620120     HCab    C    T        1      2        2 
  21 chr21_51620120     HPrz    C    T      0.5      1        2 
  21 chr21_51620120     ZBoe    C    T        0      0        2 
  21 chr21_51620120     ZGre    C    T        0      0        2 
  21 chr21_51620120     ZHar    C    T        0      0        2 
  21 chr21_51620120   Sample    C    T        0      0        2 
  21 chr21_51622941     AAsi    A    T        0      0        2 
  21 chr21_51622941     AKia    A    T        0      0        2 
  21 chr21_51622941     AOna    A    T        0      0        2 
  21 chr21_51622941     ASom    A    T        0      0        2 
  21 chr21_51622941     HCab    A    T      0.5      1        2 
  21 chr21_51622941     HPrz    A    T        0      0        2 
  21 chr21_51622941     ZBoe    A    T        0      0        2 
  21 chr21_51622941     ZGre    A    T        0      0        2 
  21 chr21_51622941     ZHar    A    T        0      0        2 
  21 chr21_51622941   Sample    A    T        0      0        2 
  21 chr21_51623953     AAsi    A    G        0      0        2 
  21 chr21_51623953     AKia    A    G        0      0        2 
  21 chr21_51623953     AOna    A    G      0.5      1        2 
  21 chr21_51623953     ASom    A    G        0      0        2 
  21 chr21_51623953     HCab    A    G        0      0        2 
  21 chr21_51623953     HPrz    A    G        0      0        2 
  21 chr21_51623953     ZBoe    A    G        0      0        2 
  21 chr21_51623953     ZGre    A    G        0      0        2 
  21 chr21_51623953     ZHar    A    G        0      0        2 
  21 chr21_51623953   Sample    A    G        0      0        2 
  21 chr21_51625985     AAsi    T    G        0      0        2 
  21 chr21_51625985     AKia    T    G        0      0        2 
  21 chr21_51625985     AOna    T    G        0      0        2 
  21 chr21_51625985     ASom    T    G        0      0        2 
  21 chr21_51625985     HCab    T    G        0      0        2 
  21 chr21_51625985     HPrz    T    G        0      0        2 
  21 chr21_51625985     ZBoe    T    G      0.5      1        2 
  21 chr21_51625985     ZGre    T    G        0      0        2 
  21 chr21_51625985     ZHar    T    G        0      0        2 
  21 chr21_51625985   Sample    T    G        0      0        2 
  21 chr21_51642824     AAsi    T    C        0      0        2 
  21 chr21_51642824     AKia    T    C        0      0        2 
  21 chr21_51642824     AOna    T    C      0.5      1        2 
  21 chr21_51642824     ASom    T    C        0      0        2 
  21 chr21_51642824     HCab    T    C        0      0        2 
  21 chr21_51642824     HPrz    T    C        0      0        2 
  21 chr21_51642824     ZBoe    T    C        0      0        2 
  21 chr21_51642824     ZGre    T    C        0      0        2 
  21 chr21_51642824     ZHar    T    C        0      0        2 
  21 chr21_51642824   Sample    T    C        0      0        2 
  21 chr21_51644818     AAsi    A    G        0      0        2 
  21 chr21_51644818     AKia    A    G        0      0        2 
  21 chr21_51644818     AOna    A    G      0.5      1        2 
  21 chr21_51644818     ASom    A    G        0      0        2 
  21 chr21_51644818     HCab    A    G        0      0        2 
  21 chr21_51644818     HPrz    A    G        0      0        2 
  21 chr21_51644818     ZBoe    A    G        0      0        2 
  21 chr21_51644818     ZGre    A    G        0      0        2 
  21 chr21_51644818     ZHar    A    G        0      0        2 
  21 chr21_51644818   Sample    A    G        0      0        2 
  21 chr21_51652676     AAsi    A    G        0      0        2 
  21 chr21_51652676     AKia    A    G        0      0        2 
  21 chr21_51652676     AOna    A    G        0      0        2 
  21 chr21_51652676     ASom    A    G        0      0        2 
  21 chr21_51652676     HCab    A    G        0      0        2 
  21 chr21_51652676     HPrz    A    G        0      0        2 
  21 chr21_51652676     ZBoe    A    G        0      0        2 
  21 chr21_51652676     ZGre    A    G        1      2        2 
  21 chr21_51652676     ZHar    A    G        0      0        2 
  21 chr21_51652676   Sample    A    G        0      0        2 
  21 chr21_51654888     AAsi    A    G        0      0        2 
  21 chr21_51654888     AKia    A    G        1      2        2 
  21 chr21_51654888     AOna    A    G        1      2        2 
  21 chr21_51654888     ASom    A    G        0      0        2 
  21 chr21_51654888     HCab    A    G        0      0        2 
  21 chr21_51654888     HPrz    A    G        0      0        2 
  21 chr21_51654888     ZBoe    A    G        0      0        2 
  21 chr21_51654888     ZGre    A    G        0      0        2 
  21 chr21_51654888     ZHar    A    G        0      0        2 
  21 chr21_51654888   Sample    A    G        0      0        2 
  21 chr21_51657210     AAsi    C    T      0.5      1        2 
  21 chr21_51657210     AKia    C    T        0      0        2 
  21 chr21_51657210     AOna    C    T        0      0        2 
  21 chr21_51657210     ASom    C    T        1      2        2 
  21 chr21_51657210     HCab    C    T        0      0        2 
  21 chr21_51657210     HPrz    C    T        0      0        2 
  21 chr21_51657210     ZBoe    C    T        0      0        2 
  21 chr21_51657210     ZGre    C    T        0      0        2 
  21 chr21_51657210     ZHar    C    T        0      0        2 
  21 chr21_51657210   Sample    C    T        0      0        2 
  21 chr21_51658895     AAsi    A    G        0      0        2 
  21 chr21_51658895     AKia    A    G        1      2        2 
  21 chr21_51658895     AOna    A    G        1      2        2 
  21 chr21_51658895     ASom    A    G        0      0        2 
  21 chr21_51658895     HCab    A    G        0      0        2 
  21 chr21_51658895     HPrz    A    G        0      0        2 
  21 chr21_51658895     ZBoe    A    G        0      0        2 
  21 chr21_51658895     ZGre    A    G        0      0        2 
  21 chr21_51658895     ZHar    A    G        0      0        2 
  21 chr21_51658895   Sample    A    G        0      0        2 
  21 chr21_51659349     AAsi    T    C        0      0        2 
  21 chr21_51659349     AKia    T    C        0      0        2 
  21 chr21_51659349     AOna    T    C        0      0        2 
  21 chr21_51659349     ASom    T    C        0      0        2 
  21 chr21_51659349     HCab    T    C        1      2        2 
  21 chr21_51659349     HPrz    T    C        1      2        2 
  21 chr21_51659349     ZBoe    T    C        0      0        2 
  21 chr21_51659349     ZGre    T    C        0      0        2 
  21 chr21_51659349     ZHar    T    C        0      0        2 
  21 chr21_51659349   Sample    T    C        0      0        2 
  21 chr21_51659736     AAsi    C    T        0      0        2 
  21 chr21_51659736     AKia    C    T        0      0        2 
  21 chr21_51659736     AOna    C    T        0      0        2 
  21 chr21_51659736     ASom    C    T        0      0        2 
  21 chr21_51659736     HCab    C    T        0      0        2 
  21 chr21_51659736     HPrz    C    T        0      0        2 
  21 chr21_51659736     ZBoe    C    T      0.5      1        2 
  21 chr21_51659736     ZGre    C    T        0      0        2 
  21 chr21_51659736     ZHar    C    T        0      0        2 
  21 chr21_51659736   Sample    C    T        0      0        2 
  21 chr21_51660892     AAsi    A    T        0      0        2 
  21 chr21_51660892     AKia    A    T        0      0        2 
  21 chr21_51660892     AOna    A    T        0      0        2 
  21 chr21_51660892     ASom    A    T        0      0        2 
  21 chr21_51660892     HCab    A    T        0      0        2 
  21 chr21_51660892     HPrz    A    T      0.5      1        2 
  21 chr21_51660892     ZBoe    A    T        0      0        2 
  21 chr21_51660892     ZGre    A    T        0      0        2 
  21 chr21_51660892     ZHar    A    T        0      0        2 
  21 chr21_51660892   Sample    A    T        0      0        2 
  21 chr21_51665165     AAsi    C    T        0      0        2 
  21 chr21_51665165     AKia    C    T      0.5      1        2 
  21 chr21_51665165     AOna    C    T        0      0        2 
  21 chr21_51665165     ASom    C    T        0      0        2 
  21 chr21_51665165     HCab    C    T        0      0        2 
  21 chr21_51665165     HPrz    C    T        0      0        2 
  21 chr21_51665165     ZBoe    C    T        0      0        2 
  21 chr21_51665165     ZGre    C    T        0      0        2 
  21 chr21_51665165     ZHar    C    T        0      0        2 
  21 chr21_51665165   Sample    C    T        0      0        2 
  21 chr21_51669587     AAsi    T    C        0      0        2 
  21 chr21_51669587     AKia    T    C        0      0        2 
  21 chr21_51669587     AOna    T    C        0      0        2 
  21 chr21_51669587     ASom    T    C        0      0        2 
  21 chr21_51669587     HCab    T    C        1      2        2 
  21 chr21_51669587     HPrz    T    C        1      2        2 
  21 chr21_51669587     ZBoe    T    C        0      0        2 
  21 chr21_51669587     ZGre    T    C        0      0        2 
  21 chr21_51669587     ZHar    T    C        0      0        2 
  21 chr21_51669587   Sample    T    C        0      0        2 
  21 chr21_51669818     AAsi    C    T        0      0        2 
  21 chr21_51669818     AKia    C    T        0      0        2 
  21 chr21_51669818     AOna    C    T        0      0        2 
  21 chr21_51669818     ASom    C    T        0      0        2 
  21 chr21_51669818     HCab    C    T        1      2        2 
  21 chr21_51669818     HPrz    C    T        1      2        2 
  21 chr21_51669818     ZBoe    C    T        0      0        2 
  21 chr21_51669818     ZGre    C    T        0      0        2 
  21 chr21_51669818     ZHar    C    T        0      0        2 
  21 chr21_51669818   Sample    C    T        0      0        2 
  21 chr21_51678986     AAsi    C    T        1      2        2 
  21 chr21_51678986     AKia    C    T        0      0        2 
  21 chr21_51678986     AOna    C    T        0      0        2 
  21 chr21_51678986     ASom    C    T        1      2        2 
  21 chr21_51678986     HCab    C    T        0      0        2 
  21 chr21_51678986     HPrz    C    T        0      0        2 
  21 chr21_51678986     ZBoe    C    T        0      0        2 
  21 chr21_51678986     ZGre    C    T        0      0        2 
  21 chr21_51678986     ZHar    C    T        0      0        2 
  21 chr21_51678986   Sample    C    T        1      2        2 
  21 chr21_51684130     AAsi    T    A        0      0        2 
  21 chr21_51684130     AKia    T    A        0      0        2 
  21 chr21_51684130     AOna    T    A        0      0        2 
  21 chr21_51684130     ASom    T    A        0      0        2 
  21 chr21_51684130     HCab    T    A        0      0        2 
  21 chr21_51684130     HPrz    T    A      0.5      1        2 
  21 chr21_51684130     ZBoe    T    A        0      0        2 
  21 chr21_51684130     ZGre    T    A        0      0        2 
  21 chr21_51684130     ZHar    T    A        0      0        2 
  21 chr21_51684130   Sample    T    A        0      0        2 
  21 chr21_51686640     AAsi    A    G        0      0        2 
  21 chr21_51686640     AKia    A    G        0      0        2 
  21 chr21_51686640     AOna    A    G        0      0        2 
  21 chr21_51686640     ASom    A    G        0      0        2 
  21 chr21_51686640     HCab    A    G        1      2        2 
  21 chr21_51686640     HPrz    A    G        1      2        2 
  21 chr21_51686640     ZBoe    A    G        0      0        2 
  21 chr21_51686640     ZGre    A    G        0      0        2 
  21 chr21_51686640     ZHar    A    G        0      0        2 
  21 chr21_51686640   Sample    A    G        0      0        2 
  21 chr21_51688637     AAsi    C    T        1      2        2 
  21 chr21_51688637     AKia    C    T        0      0        2 
  21 chr21_51688637     AOna    C    T        0      0        2 
  21 chr21_51688637     ASom    C    T        1      2        2 
  21 chr21_51688637     HCab    C    T        0      0        2 
  21 chr21_51688637     HPrz    C    T        0      0        2 
  21 chr21_51688637     ZBoe    C    T        0      0        2 
  21 chr21_51688637     ZGre    C    T        0      0        2 
  21 chr21_51688637     ZHar    C    T        0      0        2 
  21 chr21_51688637   Sample    C    T        1      2        2 
  21 chr21_51691233     AAsi    A    G        0      0        2 
  21 chr21_51691233     AKia    A    G      0.5      1        2 
  21 chr21_51691233     AOna    A    G      0.5      1        2 
  21 chr21_51691233     ASom    A    G        0      0        2 
  21 chr21_51691233     HCab    A    G        0      0        2 
  21 chr21_51691233     HPrz    A    G        0      0        2 
  21 chr21_51691233     ZBoe    A    G        0      0        2 
  21 chr21_51691233     ZGre    A    G        0      0        2 
  21 chr21_51691233     ZHar    A    G        0      0        2 
  21 chr21_51691233   Sample    A    G        0      0        2 
  21 chr21_51702970     AAsi    A    G        0      0        2 
  21 chr21_51702970     AKia    A    G        0      0        2 
  21 chr21_51702970     AOna    A    G        0      0        2 
  21 chr21_51702970     ASom    A    G        0      0        2 
  21 chr21_51702970     HCab    A    G        0      0        2 
  21 chr21_51702970     HPrz    A    G        0      0        2 
  21 chr21_51702970     ZBoe    A    G        0      0        2 
  21 chr21_51702970     ZGre    A    G      0.5      1        2 
  21 chr21_51702970     ZHar    A    G        0      0        2 
  21 chr21_51702970   Sample    A    G        0      0        2 
  21 chr21_51704534     AAsi    T    G        0      0        2 
  21 chr21_51704534     AKia    T    G      0.5      1        2 
  21 chr21_51704534     AOna    T    G        0      0        2 
  21 chr21_51704534     ASom    T    G        0      0        2 
  21 chr21_51704534     HCab    T    G        0      0        2 
  21 chr21_51704534     HPrz    T    G        0      0        2 
  21 chr21_51704534     ZBoe    T    G        0      0        2 
  21 chr21_51704534     ZGre    T    G        0      0        2 
  21 chr21_51704534     ZHar    T    G        0      0        2 
  21 chr21_51704534   Sample    T    G        0      0        2 
  21 chr21_51706815     AAsi    C    G        0      0        2 
  21 chr21_51706815     AKia    C    G        1      2        2 
  21 chr21_51706815     AOna    C    G        1      2        2 
  21 chr21_51706815     ASom    C    G        0      0        2 
  21 chr21_51706815     HCab    C    G        0      0        2 
  21 chr21_51706815     HPrz    C    G        0      0        2 
  21 chr21_51706815     ZBoe    C    G        0      0        2 
  21 chr21_51706815     ZGre    C    G        0      0        2 
  21 chr21_51706815     ZHar    C    G        0      0        2 
  21 chr21_51706815   Sample    C    G        0      0        2 
  21 chr21_51708455     AAsi    C    T        0      0        2 
  21 chr21_51708455     AKia    C    T        0      0        2 
  21 chr21_51708455     AOna    C    T        0      0        2 
  21 chr21_51708455     ASom    C    T        0      0        2 
  21 chr21_51708455     HCab    C    T        0      0        2 
  21 chr21_51708455     HPrz    C    T        0      0        2 
  21 chr21_51708455     ZBoe    C    T        0      0        2 
  21 chr21_51708455     ZGre    C    T        0      0        2 
  21 chr21_51708455     ZHar    C    T        1      2        2 
  21 chr21_51708455   Sample    C    T        0      0        2 
  21 chr21_51717545     AAsi    A    T        0      0        2 
  21 chr21_51717545     AKia    A    T        0      0        2 
  21 chr21_51717545     AOna    A    T      0.5      1        2 
  21 chr21_51717545     ASom    A    T        0      0        2 
  21 chr21_51717545     HCab    A    T        0      0        2 
  21 chr21_51717545     HPrz    A    T        0      0        2 
  21 chr21_51717545     ZBoe    A    T        0      0        2 
  21 chr21_51717545     ZGre    A    T        0      0        2 
  21 chr21_51717545     ZHar    A    T        0      0        2 
  21 chr21_51717545   Sample    A    T        0      0        2 
  21 chr21_51719869     AAsi    G    A        0      0        2 
  21 chr21_51719869     AKia    G    A        0      0        2 
  21 chr21_51719869     AOna    G    A        0      0        2 
  21 chr21_51719869     ASom    G    A        0      0        2 
  21 chr21_51719869     HCab    G    A        0      0        2 
  21 chr21_51719869     HPrz    G    A        0      0        2 
  21 chr21_51719869     ZBoe    G    A      0.5      1        2 
  21 chr21_51719869     ZGre    G    A        0      0        2 
  21 chr21_51719869     ZHar    G    A        0      0        2 
  21 chr21_51719869   Sample    G    A        0      0        2 
  21 chr21_51723524     AAsi    C    T        0      0        2 
  21 chr21_51723524     AKia    C    T        1      2        2 
  21 chr21_51723524     AOna    C    T        1      2        2 
  21 chr21_51723524     ASom    C    T        0      0        2 
  21 chr21_51723524     HCab    C    T        0      0        2 
  21 chr21_51723524     HPrz    C    T        0      0        2 
  21 chr21_51723524     ZBoe    C    T        0      0        2 
  21 chr21_51723524     ZGre    C    T        0      0        2 
  21 chr21_51723524     ZHar    C    T        0      0        2 
  21 chr21_51723524   Sample    C    T        0      0        2 
  21 chr21_51724821     AAsi    C    A        1      2        2 
  21 chr21_51724821     AKia    C    A        0      0        2 
  21 chr21_51724821     AOna    C    A        0      0        2 
  21 chr21_51724821     ASom    C    A        0      0        2 
  21 chr21_51724821     HCab    C    A        0      0        2 
  21 chr21_51724821     HPrz    C    A        0      0        2 
  21 chr21_51724821     ZBoe    C    A        0      0        2 
  21 chr21_51724821     ZGre    C    A        0      0        2 
  21 chr21_51724821     ZHar    C    A        0      0        2 
  21 chr21_51724821   Sample    C    A        0      0        2 
  21 chr21_51739172     AAsi    T    C        0      0        2 
  21 chr21_51739172     AKia    T    C        0      0        2 
  21 chr21_51739172     AOna    T    C        0      0        2 
  21 chr21_51739172     ASom    T    C        0      0        2 
  21 chr21_51739172     HCab    T    C        0      0        2 
  21 chr21_51739172     HPrz    T    C        0      0        2 
  21 chr21_51739172     ZBoe    T    C        0      0        2 
  21 chr21_51739172     ZGre    T    C        0      0        2 
  21 chr21_51739172     ZHar    T    C      0.5      1        2 
  21 chr21_51739172   Sample    T    C        0      0        2 
  21 chr21_51739886     AAsi    G    A        0      0        2 
  21 chr21_51739886     AKia    G    A        0      0        2 
  21 chr21_51739886     AOna    G    A        0      0        2 
  21 chr21_51739886     ASom    G    A        0      0        2 
  21 chr21_51739886     HCab    G    A        0      0        2 
  21 chr21_51739886     HPrz    G    A        0      0        2 
  21 chr21_51739886     ZBoe    G    A      0.5      1        2 
  21 chr21_51739886     ZGre    G    A        0      0        2 
  21 chr21_51739886     ZHar    G    A        0      0        2 
  21 chr21_51739886   Sample    G    A        0      0        2 
  21 chr21_51742698     AAsi    T    G        0      0        2 
  21 chr21_51742698     AKia    T    G        0      0        2 
  21 chr21_51742698     AOna    T    G        0      0        2 
  21 chr21_51742698     ASom    T    G        0      0        2 
  21 chr21_51742698     HCab    T    G        0      0        2 
  21 chr21_51742698     HPrz    T    G        0      0        2 
  21 chr21_51742698     ZBoe    T    G        0      0        2 
  21 chr21_51742698     ZGre    T    G      0.5      1        2 
  21 chr21_51742698     ZHar    T    G        0      0        2 
  21 chr21_51742698   Sample    T    G        0      0        2 
  21 chr21_51745893     AAsi    C    T        0      0        2 
  21 chr21_51745893     AKia    C    T        0      0        2 
  21 chr21_51745893     AOna    C    T        0      0        2 
  21 chr21_51745893     ASom    C    T        0      0        2 
  21 chr21_51745893     HCab    C    T        0      0        2 
  21 chr21_51745893     HPrz    C    T        0      0        2 
  21 chr21_51745893     ZBoe    C    T        0      0        2 
  21 chr21_51745893     ZGre    C    T        0      0        2 
  21 chr21_51745893     ZHar    C    T      0.5      1        2 
  21 chr21_51745893   Sample    C    T        0      0        2 
  21 chr21_51753412     AAsi    T    A      0.5      1        2 
  21 chr21_51753412     AKia    T    A        0      0        2 
  21 chr21_51753412     AOna    T    A        0      0        2 
  21 chr21_51753412     ASom    T    A        0      0        2 
  21 chr21_51753412     HCab    T    A        0      0        2 
  21 chr21_51753412     HPrz    T    A        0      0        2 
  21 chr21_51753412     ZBoe    T    A        0      0        2 
  21 chr21_51753412     ZGre    T    A        0      0        2 
  21 chr21_51753412     ZHar    T    A        0      0        2 
  21 chr21_51753412   Sample    T    A        0      0        2 
  21 chr21_51753485     AAsi    A    C        0      0        2 
  21 chr21_51753485     AKia    A    C        0      0        2 
  21 chr21_51753485     AOna    A    C      0.5      1        2 
  21 chr21_51753485     ASom    A    C        0      0        2 
  21 chr21_51753485     HCab    A    C        0      0        2 
  21 chr21_51753485     HPrz    A    C        0      0        2 
  21 chr21_51753485     ZBoe    A    C        0      0        2 
  21 chr21_51753485     ZGre    A    C        0      0        2 
  21 chr21_51753485     ZHar    A    C        0      0        2 
  21 chr21_51753485   Sample    A    C        0      0        2 
  21 chr21_51754893     AAsi    A    G        0      0        2 
  21 chr21_51754893     AKia    A    G        0      0        2 
  21 chr21_51754893     AOna    A    G        0      0        2 
  21 chr21_51754893     ASom    A    G        0      0        2 
  21 chr21_51754893     HCab    A    G      0.5      1        2 
  21 chr21_51754893     HPrz    A    G      0.5      1        2 
  21 chr21_51754893     ZBoe    A    G        0      0        2 
  21 chr21_51754893     ZGre    A    G        0      0        2 
  21 chr21_51754893     ZHar    A    G        0      0        2 
  21 chr21_51754893   Sample    A    G        0      0        2 
  21 chr21_51757784     AAsi    A    G        0      0        2 
  21 chr21_51757784     AKia    A    G        0      0        2 
  21 chr21_51757784     AOna    A    G        0      0        2 
  21 chr21_51757784     ASom    A    G        0      0        2 
  21 chr21_51757784     HCab    A    G        0      0        2 
  21 chr21_51757784     HPrz    A    G        0      0        2 
  21 chr21_51757784     ZBoe    A    G        0      0        2 
  21 chr21_51757784     ZGre    A    G        1      2        2 
  21 chr21_51757784     ZHar    A    G        0      0        2 
  21 chr21_51757784   Sample    A    G        0      0        2 
  21 chr21_51763011     AAsi    T    C        1      2        2 
  21 chr21_51763011     AKia    T    C        0      0        2 
  21 chr21_51763011     AOna    T    C        0      0        2 
  21 chr21_51763011     ASom    T    C        1      2        2 
  21 chr21_51763011     HCab    T    C        0      0        2 
  21 chr21_51763011     HPrz    T    C      0.5      1        2 
  21 chr21_51763011     ZBoe    T    C        0      0        2 
  21 chr21_51763011     ZGre    T    C        0      0        2 
  21 chr21_51763011     ZHar    T    C        0      0        2 
  21 chr21_51763011   Sample    T    C        1      2        2 
  21 chr21_51774898     AAsi    C    T        0      0        2 
  21 chr21_51774898     AKia    C    T      0.5      1        2 
  21 chr21_51774898     AOna    C    T        0      0        2 
  21 chr21_51774898     ASom    C    T        0      0        2 
  21 chr21_51774898     HCab    C    T        0      0        2 
  21 chr21_51774898     HPrz    C    T        0      0        2 
  21 chr21_51774898     ZBoe    C    T        0      0        2 
  21 chr21_51774898     ZGre    C    T        0      0        2 
  21 chr21_51774898     ZHar    C    T        0      0        2 
  21 chr21_51774898   Sample    C    T        0      0        2 
  21 chr21_51781116     AAsi    T    A        0      0        2 
  21 chr21_51781116     AKia    T    A        0      0        2 
  21 chr21_51781116     AOna    T    A        0      0        2 
  21 chr21_51781116     ASom    T    A        0      0        2 
  21 chr21_51781116     HCab    T    A        1      2        2 
  21 chr21_51781116     HPrz    T    A        1      2        2 
  21 chr21_51781116     ZBoe    T    A        0      0        2 
  21 chr21_51781116     ZGre    T    A        0      0        2 
  21 chr21_51781116     ZHar    T    A        0      0        2 
  21 chr21_51781116   Sample    T    A        0      0        2 
  21 chr21_51784333     AAsi    A    C        0      0        2 
  21 chr21_51784333     AKia    A    C      0.5      1        2 
  21 chr21_51784333     AOna    A    C        0      0        2 
  21 chr21_51784333     ASom    A    C        0      0        2 
  21 chr21_51784333     HCab    A    C        0      0        2 
  21 chr21_51784333     HPrz    A    C        0      0        2 
  21 chr21_51784333     ZBoe    A    C        0      0        2 
  21 chr21_51784333     ZGre    A    C        0      0        2 
  21 chr21_51784333     ZHar    A    C        0      0        2 
  21 chr21_51784333   Sample    A    C        0      0        2 
  21 chr21_51790453     AAsi    T    C        0      0        2 
  21 chr21_51790453     AKia    T    C      0.5      1        2 
  21 chr21_51790453     AOna    T    C        0      0        2 
  21 chr21_51790453     ASom    T    C        0      0        2 
  21 chr21_51790453     HCab    T    C        0      0        2 
  21 chr21_51790453     HPrz    T    C        0      0        2 
  21 chr21_51790453     ZBoe    T    C        0      0        2 
  21 chr21_51790453     ZGre    T    C        0      0        2 
  21 chr21_51790453     ZHar    T    C        0      0        2 
  21 chr21_51790453   Sample    T    C        0      0        2 
  21 chr21_51793377     AAsi    C    T        0      0        2 
  21 chr21_51793377     AKia    C    T        0      0        2 
  21 chr21_51793377     AOna    C    T        0      0        2 
  21 chr21_51793377     ASom    C    T        0      0        2 
  21 chr21_51793377     HCab    C    T        0      0        2 
  21 chr21_51793377     HPrz    C    T        0      0        2 
  21 chr21_51793377     ZBoe    C    T        0      0        2 
  21 chr21_51793377     ZGre    C    T        1      2        2 
  21 chr21_51793377     ZHar    C    T        0      0        2 
  21 chr21_51793377   Sample    C    T        0      0        2 
  21 chr21_51800868     AAsi    A    G        0      0        2 
  21 chr21_51800868     AKia    A    G        0      0        2 
  21 chr21_51800868     AOna    A    G        0      0        2 
  21 chr21_51800868     ASom    A    G        0      0        2 
  21 chr21_51800868     HCab    A    G        0      0        2 
  21 chr21_51800868     HPrz    A    G      0.5      1        2 
  21 chr21_51800868     ZBoe    A    G        0      0        2 
  21 chr21_51800868     ZGre    A    G        0      0        2 
  21 chr21_51800868     ZHar    A    G        0      0        2 
  21 chr21_51800868   Sample    A    G        0      0        2 
  21 chr21_51803773     AAsi    G    A        0      0        2 
  21 chr21_51803773     AKia    G    A        0      0        2 
  21 chr21_51803773     AOna    G    A        0      0        2 
  21 chr21_51803773     ASom    G    A        0      0        2 
  21 chr21_51803773     HCab    G    A        0      0        2 
  21 chr21_51803773     HPrz    G    A        0      0        2 
  21 chr21_51803773     ZBoe    G    A        0      0        2 
  21 chr21_51803773     ZGre    G    A        0      0        2 
  21 chr21_51803773     ZHar    G    A        1      2        2 
  21 chr21_51803773   Sample    G    A        0      0        2 
  21 chr21_51805961     AAsi    A    G        0      0        2 
  21 chr21_51805961     AKia    A    G      0.5      1        2 
  21 chr21_51805961     AOna    A    G        1      2        2 
  21 chr21_51805961     ASom    A    G        0      0        2 
  21 chr21_51805961     HCab    A    G        0      0        2 
  21 chr21_51805961     HPrz    A    G        0      0        2 
  21 chr21_51805961     ZBoe    A    G        0      0        2 
  21 chr21_51805961     ZGre    A    G        0      0        2 
  21 chr21_51805961     ZHar    A    G        0      0        2 
  21 chr21_51805961   Sample    A    G        0      0        2 
  21 chr21_51806560     AAsi    C    T        0      0        2 
  21 chr21_51806560     AKia    C    T        1      2        2 
  21 chr21_51806560     AOna    C    T        1      2        2 
  21 chr21_51806560     ASom    C    T        0      0        2 
  21 chr21_51806560     HCab    C    T        0      0        2 
  21 chr21_51806560     HPrz    C    T        0      0        2 
  21 chr21_51806560     ZBoe    C    T        0      0        2 
  21 chr21_51806560     ZGre    C    T        1      2        2 
  21 chr21_51806560     ZHar    C    T        0      0        2 
  21 chr21_51806560   Sample    C    T        0      0        2 
  21 chr21_51811838     AAsi    G    A        0      0        2 
  21 chr21_51811838     AKia    G    A        0      0        2 
  21 chr21_51811838     AOna    G    A        0      0        2 
  21 chr21_51811838     ASom    G    A        0      0        2 
  21 chr21_51811838     HCab    G    A        0      0        2 
  21 chr21_51811838     HPrz    G    A        0      0        2 
  21 chr21_51811838     ZBoe    G    A        0      0        2 
  21 chr21_51811838     ZGre    G    A        1      2        2 
  21 chr21_51811838     ZHar    G    A        0      0        2 
  21 chr21_51811838   Sample    G    A        0      0        2 
  21 chr21_51818254     AAsi    G    A        0      0        2 
  21 chr21_51818254     AKia    G    A        0      0        2 
  21 chr21_51818254     AOna    G    A        0      0        2 
  21 chr21_51818254     ASom    G    A        0      0        2 
  21 chr21_51818254     HCab    G    A        0      0        2 
  21 chr21_51818254     HPrz    G    A      0.5      1        2 
  21 chr21_51818254     ZBoe    G    A        0      0        2 
  21 chr21_51818254     ZGre    G    A        0      0        2 
  21 chr21_51818254     ZHar    G    A        0      0        2 
  21 chr21_51818254   Sample    G    A        0      0        2 
  21 chr21_51821829     AAsi    C    T        0      0        2 
  21 chr21_51821829     AKia    C    T        0      0        2 
  21 chr21_51821829     AOna    C    T        0      0        2 
  21 chr21_51821829     ASom    C    T        0      0        2 
  21 chr21_51821829     HCab    C    T        1      2        2 
  21 chr21_51821829     HPrz    C    T        1      2        2 
  21 chr21_51821829     ZBoe    C    T        0      0        2 
  21 chr21_51821829     ZGre    C    T        0      0        2 
  21 chr21_51821829     ZHar    C    T        0      0        2 
  21 chr21_51821829   Sample    C    T        0      0        2 
  21 chr21_51827987     AAsi    C    G        0      0        2 
  21 chr21_51827987     AKia    C    G        0      0        2 
  21 chr21_51827987     AOna    C    G        0      0        2 
  21 chr21_51827987     ASom    C    G        0      0        2 
  21 chr21_51827987     HCab    C    G      0.5      1        2 
  21 chr21_51827987     HPrz    C    G        0      0        2 
  21 chr21_51827987     ZBoe    C    G        0      0        2 
  21 chr21_51827987     ZGre    C    G        0      0        2 
  21 chr21_51827987     ZHar    C    G        0      0        2 
  21 chr21_51827987   Sample    C    G        0      0        2 
  21 chr21_51828113     AAsi    G    C        0      0        2 
  21 chr21_51828113     AKia    G    C        0      0        2 
  21 chr21_51828113     AOna    G    C        0      0        2 
  21 chr21_51828113     ASom    G    C        0      0        2 
  21 chr21_51828113     HCab    G    C        1      2        2 
  21 chr21_51828113     HPrz    G    C        1      2        2 
  21 chr21_51828113     ZBoe    G    C        0      0        2 
  21 chr21_51828113     ZGre    G    C        0      0        2 
  21 chr21_51828113     ZHar    G    C        0      0        2 
  21 chr21_51828113   Sample    G    C        0      0        2 
  21 chr21_51830158     AAsi    G    A      0.5      1        2 
  21 chr21_51830158     AKia    G    A        0      0        2 
  21 chr21_51830158     AOna    G    A        0      0        2 
  21 chr21_51830158     ASom    G    A        0      0        2 
  21 chr21_51830158     HCab    G    A        0      0        2 
  21 chr21_51830158     HPrz    G    A        0      0        2 
  21 chr21_51830158     ZBoe    G    A        0      0        2 
  21 chr21_51830158     ZGre    G    A        0      0        2 
  21 chr21_51830158     ZHar    G    A        0      0        2 
  21 chr21_51830158   Sample    G    A        0      0        2 
  21 chr21_51848717     AAsi    G    A        0      0        2 
  21 chr21_51848717     AKia    G    A        0      0        2 
  21 chr21_51848717     AOna    G    A        0      0        2 
  21 chr21_51848717     ASom    G    A        0      0        2 
  21 chr21_51848717     HCab    G    A        0      0        2 
  21 chr21_51848717     HPrz    G    A        0      0        2 
  21 chr21_51848717     ZBoe    G    A        1      2        2 
  21 chr21_51848717     ZGre    G    A        0      0        2 
  21 chr21_51848717     ZHar    G    A        0      0        2 
  21 chr21_51848717   Sample    G    A        0      0        2 
  21 chr21_51849756     AAsi    T    G        0      0        2 
  21 chr21_51849756     AKia    T    G        0      0        2 
  21 chr21_51849756     AOna    T    G        0      0        2 
  21 chr21_51849756     ASom    T    G        0      0        2 
  21 chr21_51849756     HCab    T    G        1      2        2 
  21 chr21_51849756     HPrz    T    G        0      0        2 
  21 chr21_51849756     ZBoe    T    G        0      0        2 
  21 chr21_51849756     ZGre    T    G        0      0        2 
  21 chr21_51849756     ZHar    T    G        0      0        2 
  21 chr21_51849756   Sample    T    G        0      0        2 
  21 chr21_51854108     AAsi    A    T        0      0        2 
  21 chr21_51854108     AKia    A    T        0      0        2 
  21 chr21_51854108     AOna    A    T        0      0        2 
  21 chr21_51854108     ASom    A    T        0      0        2 
  21 chr21_51854108     HCab    A    T      0.5      1        2 
  21 chr21_51854108     HPrz    A    T        0      0        2 
  21 chr21_51854108     ZBoe    A    T        0      0        2 
  21 chr21_51854108     ZGre    A    T        0      0        2 
  21 chr21_51854108     ZHar    A    T        0      0        2 
  21 chr21_51854108   Sample    A    T        0      0        2 
  21 chr21_51861344     AAsi    G    A        0      0        2 
  21 chr21_51861344     AKia    G    A        0      0        2 
  21 chr21_51861344     AOna    G    A      0.5      1        2 
  21 chr21_51861344     ASom    G    A        0      0        2 
  21 chr21_51861344     HCab    G    A        0      0        2 
  21 chr21_51861344     HPrz    G    A        0      0        2 
  21 chr21_51861344     ZBoe    G    A        0      0        2 
  21 chr21_51861344     ZGre    G    A        0      0        2 
  21 chr21_51861344     ZHar    G    A        0      0        2 
  21 chr21_51861344   Sample    G    A        0      0        2 
  21 chr21_51866822     AAsi    G    T        0      0        2 
  21 chr21_51866822     AKia    G    T        0      0        2 
  21 chr21_51866822     AOna    G    T        0      0        2 
  21 chr21_51866822     ASom    G    T        0      0        2 
  21 chr21_51866822     HCab    G    T        1      2        2 
  21 chr21_51866822     HPrz    G    T      0.5      1        2 
  21 chr21_51866822     ZBoe    G    T        0      0        2 
  21 chr21_51866822     ZGre    G    T        0      0        2 
  21 chr21_51866822     ZHar    G    T        0      0        2 
  21 chr21_51866822   Sample    G    T        0      0        2 
  21 chr21_51875080     AAsi    G    T        1      2        2 
  21 chr21_51875080     AKia    G    T        0      0        2 
  21 chr21_51875080     AOna    G    T        0      0        2 
  21 chr21_51875080     ASom    G    T        0      0        2 
  21 chr21_51875080     HCab    G    T        0      0        2 
  21 chr21_51875080     HPrz    G    T        0      0        2 
  21 chr21_51875080     ZBoe    G    T        0      0        2 
  21 chr21_51875080     ZGre    G    T        0      0        2 
  21 chr21_51875080     ZHar    G    T        0      0        2 
  21 chr21_51875080   Sample    G    T        1      2        2 
  21 chr21_51876429     AAsi    G    T        0      0        2 
  21 chr21_51876429     AKia    G    T        0      0        2 
  21 chr21_51876429     AOna    G    T        0      0        2 
  21 chr21_51876429     ASom    G    T        0      0        2 
  21 chr21_51876429     HCab    G    T        0      0        2 
  21 chr21_51876429     HPrz    G    T        0      0        2 
  21 chr21_51876429     ZBoe    G    T      0.5      1        2 
  21 chr21_51876429     ZGre    G    T        0      0        2 
  21 chr21_51876429     ZHar    G    T        0      0        2 
  21 chr21_51876429   Sample    G    T        0      0        2 
  21 chr21_51882467     AAsi    A    T        0      0        2 
  21 chr21_51882467     AKia    A    T        0      0        2 
  21 chr21_51882467     AOna    A    T        0      0        2 
  21 chr21_51882467     ASom    A    T        0      0        2 
  21 chr21_51882467     HCab    A    T        0      0        2 
  21 chr21_51882467     HPrz    A    T        0      0        2 
  21 chr21_51882467     ZBoe    A    T      0.5      1        2 
  21 chr21_51882467     ZGre    A    T        0      0        2 
  21 chr21_51882467     ZHar    A    T        0      0        2 
  21 chr21_51882467   Sample    A    T        0      0        2 
  21 chr21_51882780     AAsi    G    A        1      2        2 
  21 chr21_51882780     AKia    G    A        0      0        2 
  21 chr21_51882780     AOna    G    A        0      0        2 
  21 chr21_51882780     ASom    G    A        1      2        2 
  21 chr21_51882780     HCab    G    A        0      0        2 
  21 chr21_51882780     HPrz    G    A        0      0        2 
  21 chr21_51882780     ZBoe    G    A        0      0        2 
  21 chr21_51882780     ZGre    G    A        0      0        2 
  21 chr21_51882780     ZHar    G    A        0      0        2 
  21 chr21_51882780   Sample    G    A        1      2        2 
  21 chr21_51895719     AAsi    G    T        0      0        2 
  21 chr21_51895719     AKia    G    T        0      0        2 
  21 chr21_51895719     AOna    G    T        0      0        2 
  21 chr21_51895719     ASom    G    T        0      0        2 
  21 chr21_51895719     HCab    G    T        0      0        2 
  21 chr21_51895719     HPrz    G    T        0      0        2 
  21 chr21_51895719     ZBoe    G    T      0.5      1        2 
  21 chr21_51895719     ZGre    G    T        0      0        2 
  21 chr21_51895719     ZHar    G    T        0      0        2 
  21 chr21_51895719   Sample    G    T        0      0        2 
  21 chr21_51895870     AAsi    G    A        0      0        2 
  21 chr21_51895870     AKia    G    A        0      0        2 
  21 chr21_51895870     AOna    G    A        0      0        2 
  21 chr21_51895870     ASom    G    A        0      0        2 
  21 chr21_51895870     HCab    G    A        1      2        2 
  21 chr21_51895870     HPrz    G    A        1      2        2 
  21 chr21_51895870     ZBoe    G    A        0      0        2 
  21 chr21_51895870     ZGre    G    A        0      0        2 
  21 chr21_51895870     ZHar    G    A        0      0        2 
  21 chr21_51895870   Sample    G    A        0      0        2 
  21 chr21_51903598     AAsi    A    G        0      0        2 
  21 chr21_51903598     AKia    A    G        1      2        2 
  21 chr21_51903598     AOna    A    G      0.5      1        2 
  21 chr21_51903598     ASom    A    G        0      0        2 
  21 chr21_51903598     HCab    A    G        0      0        2 
  21 chr21_51903598     HPrz    A    G        0      0        2 
  21 chr21_51903598     ZBoe    A    G        0      0        2 
  21 chr21_51903598     ZGre    A    G        0      0        2 
  21 chr21_51903598     ZHar    A    G        0      0        2 
  21 chr21_51903598   Sample    A    G        0      0        2 
  21 chr21_51906015     AAsi    A    G        0      0        2 
  21 chr21_51906015     AKia    A    G        0      0        2 
  21 chr21_51906015     AOna    A    G        0      0        2 
  21 chr21_51906015     ASom    A    G        0      0        2 
  21 chr21_51906015     HCab    A    G        0      0        2 
  21 chr21_51906015     HPrz    A    G        0      0        2 
  21 chr21_51906015     ZBoe    A    G        0      0        2 
  21 chr21_51906015     ZGre    A    G        1      2        2 
  21 chr21_51906015     ZHar    A    G        0      0        2 
  21 chr21_51906015   Sample    A    G        0      0        2 
  21 chr21_51910634     AAsi    C    A        0      0        2 
  21 chr21_51910634     AKia    C    A        0      0        2 
  21 chr21_51910634     AOna    C    A        0      0        2 
  21 chr21_51910634     ASom    C    A        0      0        2 
  21 chr21_51910634     HCab    C    A        0      0        2 
  21 chr21_51910634     HPrz    C    A        0      0        2 
  21 chr21_51910634     ZBoe    C    A        0      0        2 
  21 chr21_51910634     ZGre    C    A        1      2        2 
  21 chr21_51910634     ZHar    C    A        0      0        2 
  21 chr21_51910634   Sample    C    A        0      0        2 
  21 chr21_51910916     AAsi    C    G        0      0        2 
  21 chr21_51910916     AKia    C    G      0.5      1        2 
  21 chr21_51910916     AOna    C    G        0      0        2 
  21 chr21_51910916     ASom    C    G        0      0        2 
  21 chr21_51910916     HCab    C    G        0      0        2 
  21 chr21_51910916     HPrz    C    G        0      0        2 
  21 chr21_51910916     ZBoe    C    G        0      0        2 
  21 chr21_51910916     ZGre    C    G        0      0        2 
  21 chr21_51910916     ZHar    C    G        0      0        2 
  21 chr21_51910916   Sample    C    G        0      0        2 
  21 chr21_51920686     AAsi    A    G        0      0        2 
  21 chr21_51920686     AKia    A    G        0      0        2 
  21 chr21_51920686     AOna    A    G        0      0        2 
  21 chr21_51920686     ASom    A    G        0      0        2 
  21 chr21_51920686     HCab    A    G        0      0        2 
  21 chr21_51920686     HPrz    A    G        0      0        2 
  21 chr21_51920686     ZBoe    A    G        0      0        2 
  21 chr21_51920686     ZGre    A    G        1      2        2 
  21 chr21_51920686     ZHar    A    G        0      0        2 
  21 chr21_51920686   Sample    A    G        0      0        2 
  21 chr21_51923327     AAsi    A    G        0      0        2 
  21 chr21_51923327     AKia    A    G        0      0        2 
  21 chr21_51923327     AOna    A    G        0      0        2 
  21 chr21_51923327     ASom    A    G      0.5      1        2 
  21 chr21_51923327     HCab    A    G        0      0        2 
  21 chr21_51923327     HPrz    A    G        0      0        2 
  21 chr21_51923327     ZBoe    A    G        0      0        2 
  21 chr21_51923327     ZGre    A    G        0      0        2 
  21 chr21_51923327     ZHar    A    G        0      0        2 
  21 chr21_51923327   Sample    A    G        0      0        2 
  21 chr21_51925527     AAsi    T    G        0      0        2 
  21 chr21_51925527     AKia    T    G        0      0        2 
  21 chr21_51925527     AOna    T    G        0      0        2 
  21 chr21_51925527     ASom    T    G        0      0        2 
  21 chr21_51925527     HCab    T    G        1      2        2 
  21 chr21_51925527     HPrz    T    G        1      2        2 
  21 chr21_51925527     ZBoe    T    G        0      0        2 
  21 chr21_51925527     ZGre    T    G        0      0        2 
  21 chr21_51925527     ZHar    T    G        0      0        2 
  21 chr21_51925527   Sample    T    G        0      0        2 
  21 chr21_51933758     AAsi    A    G        0      0        2 
  21 chr21_51933758     AKia    A    G      0.5      1        2 
  21 chr21_51933758     AOna    A    G        1      2        2 
  21 chr21_51933758     ASom    A    G        0      0        2 
  21 chr21_51933758     HCab    A    G        0      0        2 
  21 chr21_51933758     HPrz    A    G        0      0        2 
  21 chr21_51933758     ZBoe    A    G        1      2        2 
  21 chr21_51933758     ZGre    A    G        1      2        2 
  21 chr21_51933758     ZHar    A    G        1      2        2 
  21 chr21_51933758   Sample    A    G        0      0        2 
  21 chr21_51939053     AAsi    G    A        0      0        2 
  21 chr21_51939053     AKia    G    A      0.5      1        2 
  21 chr21_51939053     AOna    G    A      0.5      1        2 
  21 chr21_51939053     ASom    G    A        0      0        2 
  21 chr21_51939053     HCab    G    A        0      0        2 
  21 chr21_51939053     HPrz    G    A        0      0        2 
  21 chr21_51939053     ZBoe    G    A        1      2        2 
  21 chr21_51939053     ZGre    G    A        1      2        2 
  21 chr21_51939053     ZHar    G    A        1      2        2 
  21 chr21_51939053   Sample    G    A        0      0        2 
  21 chr21_51945307     AAsi    T    C        0      0        2 
  21 chr21_51945307     AKia    T    C        0      0        2 
  21 chr21_51945307     AOna    T    C        0      0        2 
  21 chr21_51945307     ASom    T    C        0      0        2 
  21 chr21_51945307     HCab    T    C        0      0        2 
  21 chr21_51945307     HPrz    T    C        0      0        2 
  21 chr21_51945307     ZBoe    T    C      0.5      1        2 
  21 chr21_51945307     ZGre    T    C        0      0        2 
  21 chr21_51945307     ZHar    T    C        0      0        2 
  21 chr21_51945307   Sample    T    C        0      0        2 
  21 chr21_51951531     AAsi    A    G        0      0        2 
  21 chr21_51951531     AKia    A    G        0      0        2 
  21 chr21_51951531     AOna    A    G        0      0        2 
  21 chr21_51951531     ASom    A    G        0      0        2 
  21 chr21_51951531     HCab    A    G        0      0        2 
  21 chr21_51951531     HPrz    A    G        0      0        2 
  21 chr21_51951531     ZBoe    A    G        0      0        2 
  21 chr21_51951531     ZGre    A    G        1      2        2 
  21 chr21_51951531     ZHar    A    G        0      0        2 
  21 chr21_51951531   Sample    A    G        0      0        2 
  21 chr21_51954493     AAsi    A    G        0      0        2 
  21 chr21_51954493     AKia    A    G        1      2        2 
  21 chr21_51954493     AOna    A    G        1      2        2 
  21 chr21_51954493     ASom    A    G        0      0        2 
  21 chr21_51954493     HCab    A    G        1      2        2 
  21 chr21_51954493     HPrz    A    G        1      2        2 
  21 chr21_51954493     ZBoe    A    G        0      0        2 
  21 chr21_51954493     ZGre    A    G        0      0        2 
  21 chr21_51954493     ZHar    A    G        0      0        2 
  21 chr21_51954493   Sample    A    G        0      0        2 
  21 chr21_51956942     AAsi    A    T        0      0        2 
  21 chr21_51956942     AKia    A    T        0      0        2 
  21 chr21_51956942     AOna    A    T        0      0        2 
  21 chr21_51956942     ASom    A    T        0      0        2 
  21 chr21_51956942     HCab    A    T      0.5      1        2 
  21 chr21_51956942     HPrz    A    T        0      0        2 
  21 chr21_51956942     ZBoe    A    T        0      0        2 
  21 chr21_51956942     ZGre    A    T        0      0        2 
  21 chr21_51956942     ZHar    A    T        0      0        2 
  21 chr21_51956942   Sample    A    T        0      0        2 
  21 chr21_51960127     AAsi    A    G        0      0        2 
  21 chr21_51960127     AKia    A    G        0      0        2 
  21 chr21_51960127     AOna    A    G      0.5      1        2 
  21 chr21_51960127     ASom    A    G        0      0        2 
  21 chr21_51960127     HCab    A    G        0      0        2 
  21 chr21_51960127     HPrz    A    G        0      0        2 
  21 chr21_51960127     ZBoe    A    G        0      0        2 
  21 chr21_51960127     ZGre    A    G        0      0        2 
  21 chr21_51960127     ZHar    A    G        0      0        2 
  21 chr21_51960127   Sample    A    G        0      0        2 
  21 chr21_51972272     AAsi    G    A        0      0        2 
  21 chr21_51972272     AKia    G    A        1      2        2 
  21 chr21_51972272     AOna    G    A        1      2        2 
  21 chr21_51972272     ASom    G    A        0      0        2 
  21 chr21_51972272     HCab    G    A        0      0        2 
  21 chr21_51972272     HPrz    G    A        0      0        2 
  21 chr21_51972272     ZBoe    G    A        0      0        2 
  21 chr21_51972272     ZGre    G    A        0      0        2 
  21 chr21_51972272     ZHar    G    A        0      0        2 
  21 chr21_51972272   Sample    G    A        0      0        2 
  21 chr21_51972865     AAsi    C    T        0      0        2 
  21 chr21_51972865     AKia    C    T        0      0        2 
  21 chr21_51972865     AOna    C    T        0      0        2 
  21 chr21_51972865     ASom    C    T        0      0        2 
  21 chr21_51972865     HCab    C    T        0      0        2 
  21 chr21_51972865     HPrz    C    T        0      0        2 
  21 chr21_51972865     ZBoe    C    T        0      0        2 
  21 chr21_51972865     ZGre    C    T        0      0        2 
  21 chr21_51972865     ZHar    C    T      0.5      1        2 
  21 chr21_51972865   Sample    C    T        0      0        2 
  21 chr21_51986609     AAsi    T    C        0      0        2 
  21 chr21_51986609     AKia    T    C        0      0        2 
  21 chr21_51986609     AOna    T    C        0      0        2 
  21 chr21_51986609     ASom    T    C        0      0        2 
  21 chr21_51986609     HCab    T    C        0      0        2 
  21 chr21_51986609     HPrz    T    C        0      0        2 
  21 chr21_51986609     ZBoe    T    C        0      0        2 
  21 chr21_51986609     ZGre    T    C        0      0        2 
  21 chr21_51986609     ZHar    T    C      0.5      1        2 
  21 chr21_51986609   Sample    T    C        0      0        2 
  21 chr21_51986660     AAsi    G    T        0      0        2 
  21 chr21_51986660     AKia    G    T        0      0        2 
  21 chr21_51986660     AOna    G    T        0      0        2 
  21 chr21_51986660     ASom    G    T        0      0        2 
  21 chr21_51986660     HCab    G    T      0.5      1        2 
  21 chr21_51986660     HPrz    G    T        0      0        2 
  21 chr21_51986660     ZBoe    G    T        0      0        2 
  21 chr21_51986660     ZGre    G    T        0      0        2 
  21 chr21_51986660     ZHar    G    T        0      0        2 
  21 chr21_51986660   Sample    G    T        0      0        2 
  21 chr21_51989044     AAsi    G    A        0      0        2 
  21 chr21_51989044     AKia    G    A        0      0        2 
  21 chr21_51989044     AOna    G    A        0      0        2 
  21 chr21_51989044     ASom    G    A      0.5      1        2 
  21 chr21_51989044     HCab    G    A        0      0        2 
  21 chr21_51989044     HPrz    G    A        0      0        2 
  21 chr21_51989044     ZBoe    G    A        0      0        2 
  21 chr21_51989044     ZGre    G    A        0      0        2 
  21 chr21_51989044     ZHar    G    A        0      0        2 
  21 chr21_51989044   Sample    G    A        0      0        2 
  21 chr21_51990637     AAsi    A    G        0      0        2 
  21 chr21_51990637     AKia    A    G        0      0        2 
  21 chr21_51990637     AOna    A    G        0      0        2 
  21 chr21_51990637     ASom    A    G      0.5      1        2 
  21 chr21_51990637     HCab    A    G        0      0        2 
  21 chr21_51990637     HPrz    A    G        0      0        2 
  21 chr21_51990637     ZBoe    A    G        0      0        2 
  21 chr21_51990637     ZGre    A    G        0      0        2 
  21 chr21_51990637     ZHar    A    G        0      0        2 
  21 chr21_51990637   Sample    A    G        0      0        2 
  21 chr21_51991667     AAsi    C    T        0      0        2 
  21 chr21_51991667     AKia    C    T        0      0        2 
  21 chr21_51991667     AOna    C    T        0      0        2 
  21 chr21_51991667     ASom    C    T        0      0        2 
  21 chr21_51991667     HCab    C    T        1      2        2 
  21 chr21_51991667     HPrz    C    T        1      2        2 
  21 chr21_51991667     ZBoe    C    T        0      0        2 
  21 chr21_51991667     ZGre    C    T        0      0        2 
  21 chr21_51991667     ZHar    C    T        0      0        2 
  21 chr21_51991667   Sample    C    T        0      0        2 
  21 chr21_51993075     AAsi    T    C        0      0        2 
  21 chr21_51993075     AKia    T    C        0      0        2 
  21 chr21_51993075     AOna    T    C        0      0        2 
  21 chr21_51993075     ASom    T    C      0.5      1        2 
  21 chr21_51993075     HCab    T    C        0      0        2 
  21 chr21_51993075     HPrz    T    C        0      0        2 
  21 chr21_51993075     ZBoe    T    C        0      0        2 
  21 chr21_51993075     ZGre    T    C        0      0        2 
  21 chr21_51993075     ZHar    T    C        0      0        2 
  21 chr21_51993075   Sample    T    C        0      0        2 
  21 chr21_51994985     AAsi    T    G        0      0        2 
  21 chr21_51994985     AKia    T    G        0      0        2 
  21 chr21_51994985     AOna    T    G      0.5      1        2 
  21 chr21_51994985     ASom    T    G        0      0        2 
  21 chr21_51994985     HCab    T    G        0      0        2 
  21 chr21_51994985     HPrz    T    G        0      0        2 
  21 chr21_51994985     ZBoe    T    G        0      0        2 
  21 chr21_51994985     ZGre    T    G        0      0        2 
  21 chr21_51994985     ZHar    T    G        0      0        2 
  21 chr21_51994985   Sample    T    G        0      0        2 
  21 chr21_51997061     AAsi    C    T        0      0        2 
  21 chr21_51997061     AKia    C    T        0      0        2 
  21 chr21_51997061     AOna    C    T        0      0        2 
  21 chr21_51997061     ASom    C    T      0.5      1        2 
  21 chr21_51997061     HCab    C    T        0      0        2 
  21 chr21_51997061     HPrz    C    T        0      0        2 
  21 chr21_51997061     ZBoe    C    T        0      0        2 
  21 chr21_51997061     ZGre    C    T        0      0        2 
  21 chr21_51997061     ZHar    C    T        0      0        2 
  21 chr21_51997061   Sample    C    T        1      2        2 
  21 chr21_52003428     AAsi    G    A        0      0        2 
  21 chr21_52003428     AKia    G    A        0      0        2 
  21 chr21_52003428     AOna    G    A        0      0        2 
  21 chr21_52003428     ASom    G    A        0      0        2 
  21 chr21_52003428     HCab    G    A        1      2        2 
  21 chr21_52003428     HPrz    G    A        1      2        2 
  21 chr21_52003428     ZBoe    G    A        0      0        2 
  21 chr21_52003428     ZGre    G    A        0      0        2 
  21 chr21_52003428     ZHar    G    A        0      0        2 
  21 chr21_52003428   Sample    G    A        0      0        2 
  21 chr21_52010083     AAsi    T    G        0      0        2 
  21 chr21_52010083     AKia    T    G        0      0        2 
  21 chr21_52010083     AOna    T    G        0      0        2 
  21 chr21_52010083     ASom    T    G        0      0        2 
  21 chr21_52010083     HCab    T    G        1      2        2 
  21 chr21_52010083     HPrz    T    G        1      2        2 
  21 chr21_52010083     ZBoe    T    G        0      0        2 
  21 chr21_52010083     ZGre    T    G        0      0        2 
  21 chr21_52010083     ZHar    T    G        0      0        2 
  21 chr21_52010083   Sample    T    G        0      0        2 
  21 chr21_52012213     AAsi    A    G        0      0        2 
  21 chr21_52012213     AKia    A    G      0.5      1        2 
  21 chr21_52012213     AOna    A    G        0      0        2 
  21 chr21_52012213     ASom    A    G        0      0        2 
  21 chr21_52012213     HCab    A    G        0      0        2 
  21 chr21_52012213     HPrz    A    G        0      0        2 
  21 chr21_52012213     ZBoe    A    G        0      0        2 
  21 chr21_52012213     ZGre    A    G        0      0        2 
  21 chr21_52012213     ZHar    A    G        0      0        2 
  21 chr21_52012213   Sample    A    G        0      0        2 
  21 chr21_52013510     AAsi    C    A        0      0        2 
  21 chr21_52013510     AKia    C    A        1      2        2 
  21 chr21_52013510     AOna    C    A      0.5      1        2 
  21 chr21_52013510     ASom    C    A        0      0        2 
  21 chr21_52013510     HCab    C    A        0      0        2 
  21 chr21_52013510     HPrz    C    A        0      0        2 
  21 chr21_52013510     ZBoe    C    A        0      0        2 
  21 chr21_52013510     ZGre    C    A        0      0        2 
  21 chr21_52013510     ZHar    C    A        0      0        2 
  21 chr21_52013510   Sample    C    A        0      0        2 
  21 chr21_52016224     AAsi    T    G        0      0        2 
  21 chr21_52016224     AKia    T    G        0      0        2 
  21 chr21_52016224     AOna    T    G        0      0        2 
  21 chr21_52016224     ASom    T    G        0      0        2 
  21 chr21_52016224     HCab    T    G        0      0        2 
  21 chr21_52016224     HPrz    T    G        0      0        2 
  21 chr21_52016224     ZBoe    T    G      0.5      1        2 
  21 chr21_52016224     ZGre    T    G        0      0        2 
  21 chr21_52016224     ZHar    T    G        0      0        2 
  21 chr21_52016224   Sample    T    G        0      0        2 
  21 chr21_52021431     AAsi    A    G        0      0        2 
  21 chr21_52021431     AKia    A    G        0      0        2 
  21 chr21_52021431     AOna    A    G        0      0        2 
  21 chr21_52021431     ASom    A    G        0      0        2 
  21 chr21_52021431     HCab    A    G        0      0        2 
  21 chr21_52021431     HPrz    A    G        0      0        2 
  21 chr21_52021431     ZBoe    A    G        1      2        2 
  21 chr21_52021431     ZGre    A    G        0      0        2 
  21 chr21_52021431     ZHar    A    G        0      0        2 
  21 chr21_52021431   Sample    A    G        0      0        2 
  21 chr21_52024542     AAsi    C    T        0      0        2 
  21 chr21_52024542     AKia    C    T        0      0        2 
  21 chr21_52024542     AOna    C    T        0      0        2 
  21 chr21_52024542     ASom    C    T        0      0        2 
  21 chr21_52024542     HCab    C    T      0.5      1        2 
  21 chr21_52024542     HPrz    C    T        0      0        2 
  21 chr21_52024542     ZBoe    C    T        0      0        2 
  21 chr21_52024542     ZGre    C    T        0      0        2 
  21 chr21_52024542     ZHar    C    T        0      0        2 
  21 chr21_52024542   Sample    C    T        0      0        2 
  21 chr21_52031528     AAsi    G    A        0      0        2 
  21 chr21_52031528     AKia    G    A        0      0        2 
  21 chr21_52031528     AOna    G    A        0      0        2 
  21 chr21_52031528     ASom    G    A        0      0        2 
  21 chr21_52031528     HCab    G    A        0      0        2 
  21 chr21_52031528     HPrz    G    A        0      0        2 
  21 chr21_52031528     ZBoe    G    A      0.5      1        2 
  21 chr21_52031528     ZGre    G    A        0      0        2 
  21 chr21_52031528     ZHar    G    A        0      0        2 
  21 chr21_52031528   Sample    G    A        0      0        2 
  21 chr21_52031733     AAsi    A    G        0      0        2 
  21 chr21_52031733     AKia    A    G        0      0        2 
  21 chr21_52031733     AOna    A    G        0      0        2 
  21 chr21_52031733     ASom    A    G      0.5      1        2 
  21 chr21_52031733     HCab    A    G        0      0        2 
  21 chr21_52031733     HPrz    A    G        0      0        2 
  21 chr21_52031733     ZBoe    A    G        0      0        2 
  21 chr21_52031733     ZGre    A    G        1      2        2 
  21 chr21_52031733     ZHar    A    G        0      0        2 
  21 chr21_52031733   Sample    A    G        0      0        2 
  21 chr21_52033806     AAsi    T    A        0      0        2 
  21 chr21_52033806     AKia    T    A        0      0        2 
  21 chr21_52033806     AOna    T    A        0      0        2 
  21 chr21_52033806     ASom    T    A        0      0        2 
  21 chr21_52033806     HCab    T    A        0      0        2 
  21 chr21_52033806     HPrz    T    A        0      0        2 
  21 chr21_52033806     ZBoe    T    A        0      0        2 
  21 chr21_52033806     ZGre    T    A        0      0        2 
  21 chr21_52033806     ZHar    T    A      0.5      1        2 
  21 chr21_52033806   Sample    T    A        0      0        2 
  21 chr21_52046783     AAsi    G    A        0      0        2 
  21 chr21_52046783     AKia    G    A        0      0        2 
  21 chr21_52046783     AOna    G    A        0      0        2 
  21 chr21_52046783     ASom    G    A        0      0        2 
  21 chr21_52046783     HCab    G    A        1      2        2 
  21 chr21_52046783     HPrz    G    A        1      2        2 
  21 chr21_52046783     ZBoe    G    A        0      0        2 
  21 chr21_52046783     ZGre    G    A        0      0        2 
  21 chr21_52046783     ZHar    G    A        0      0        2 
  21 chr21_52046783   Sample    G    A        0      0        2 
  21 chr21_52051262     AAsi    C    T        0      0        2 
  21 chr21_52051262     AKia    C    T        0      0        2 
  21 chr21_52051262     AOna    C    T        0      0        2 
  21 chr21_52051262     ASom    C    T        0      0        2 
  21 chr21_52051262     HCab    C    T        0      0        2 
  21 chr21_52051262     HPrz    C    T        0      0        2 
  21 chr21_52051262     ZBoe    C    T        0      0        2 
  21 chr21_52051262     ZGre    C    T        1      2        2 
  21 chr21_52051262     ZHar    C    T        0      0        2 
  21 chr21_52051262   Sample    C    T        0      0        2 
  21 chr21_52065008     AAsi    T    C        0      0        2 
  21 chr21_52065008     AKia    T    C        0      0        2 
  21 chr21_52065008     AOna    T    C        0      0        2 
  21 chr21_52065008     ASom    T    C        0      0        2 
  21 chr21_52065008     HCab    T    C        1      2        2 
  21 chr21_52065008     HPrz    T    C        1      2        2 
  21 chr21_52065008     ZBoe    T    C        0      0        2 
  21 chr21_52065008     ZGre    T    C        0      0        2 
  21 chr21_52065008     ZHar    T    C        0      0        2 
  21 chr21_52065008   Sample    T    C        0      0        2 
  21 chr21_52067640     AAsi    G    A        0      0        2 
  21 chr21_52067640     AKia    G    A        0      0        2 
  21 chr21_52067640     AOna    G    A      0.5      1        2 
  21 chr21_52067640     ASom    G    A        0      0        2 
  21 chr21_52067640     HCab    G    A        0      0        2 
  21 chr21_52067640     HPrz    G    A        0      0        2 
  21 chr21_52067640     ZBoe    G    A        0      0        2 
  21 chr21_52067640     ZGre    G    A        0      0        2 
  21 chr21_52067640     ZHar    G    A        0      0        2 
  21 chr21_52067640   Sample    G    A        0      0        2 
  21 chr21_52073450     AAsi    T    C        0      0        2 
  21 chr21_52073450     AKia    T    C        0      0        2 
  21 chr21_52073450     AOna    T    C      0.5      1        2 
  21 chr21_52073450     ASom    T    C        0      0        2 
  21 chr21_52073450     HCab    T    C        0      0        2 
  21 chr21_52073450     HPrz    T    C        0      0        2 
  21 chr21_52073450     ZBoe    T    C        0      0        2 
  21 chr21_52073450     ZGre    T    C        0      0        2 
  21 chr21_52073450     ZHar    T    C        0      0        2 
  21 chr21_52073450   Sample    T    C        0      0        2 
  21 chr21_52079283     AAsi    C    T        0      0        2 
  21 chr21_52079283     AKia    C    T        0      0        2 
  21 chr21_52079283     AOna    C    T        0      0        2 
  21 chr21_52079283     ASom    C    T        0      0        2 
  21 chr21_52079283     HCab    C    T        1      2        2 
  21 chr21_52079283     HPrz    C    T        1      2        2 
  21 chr21_52079283     ZBoe    C    T        0      0        2 
  21 chr21_52079283     ZGre    C    T        0      0        2 
  21 chr21_52079283     ZHar    C    T        0      0        2 
  21 chr21_52079283   Sample    C    T        0      0        2 
  21 chr21_52084995     AAsi    G    T        0      0        2 
  21 chr21_52084995     AKia    G    T        0      0        2 
  21 chr21_52084995     AOna    G    T        0      0        2 
  21 chr21_52084995     ASom    G    T        0      0        2 
  21 chr21_52084995     HCab    G    T        1      2        2 
  21 chr21_52084995     HPrz    G    T        1      2        2 
  21 chr21_52084995     ZBoe    G    T        0      0        2 
  21 chr21_52084995     ZGre    G    T        0      0        2 
  21 chr21_52084995     ZHar    G    T        0      0        2 
  21 chr21_52084995   Sample    G    T        0      0        2 
  21 chr21_52088833     AAsi    T    G        0      0        2 
  21 chr21_52088833     AKia    T    G        0      0        2 
  21 chr21_52088833     AOna    T    G        0      0        2 
  21 chr21_52088833     ASom    T    G        0      0        2 
  21 chr21_52088833     HCab    T    G        1      2        2 
  21 chr21_52088833     HPrz    T    G        1      2        2 
  21 chr21_52088833     ZBoe    T    G        0      0        2 
  21 chr21_52088833     ZGre    T    G        0      0        2 
  21 chr21_52088833     ZHar    T    G        0      0        2 
  21 chr21_52088833   Sample    T    G        0      0        2 
  21 chr21_52100385     AAsi    A    C        0      0        2 
  21 chr21_52100385     AKia    A    C        0      0        2 
  21 chr21_52100385     AOna    A    C        0      0        2 
  21 chr21_52100385     ASom    A    C        0      0        2 
  21 chr21_52100385     HCab    A    C        0      0        2 
  21 chr21_52100385     HPrz    A    C        0      0        2 
  21 chr21_52100385     ZBoe    A    C        0      0        2 
  21 chr21_52100385     ZGre    A    C      0.5      1        2 
  21 chr21_52100385     ZHar    A    C        0      0        2 
  21 chr21_52100385   Sample    A    C        0      0        2 
  21 chr21_52103633     AAsi    C    T        0      0        2 
  21 chr21_52103633     AKia    C    T        0      0        2 
  21 chr21_52103633     AOna    C    T        0      0        2 
  21 chr21_52103633     ASom    C    T        0      0        2 
  21 chr21_52103633     HCab    C    T        1      2        2 
  21 chr21_52103633     HPrz    C    T        1      2        2 
  21 chr21_52103633     ZBoe    C    T        0      0        2 
  21 chr21_52103633     ZGre    C    T        0      0        2 
  21 chr21_52103633     ZHar    C    T        0      0        2 
  21 chr21_52103633   Sample    C    T        1      2        2 
  21 chr21_52105280     AAsi    A    G        0      0        2 
  21 chr21_52105280     AKia    A    G        0      0        2 
  21 chr21_52105280     AOna    A    G        0      0        2 
  21 chr21_52105280     ASom    A    G        0      0        2 
  21 chr21_52105280     HCab    A    G        0      0        2 
  21 chr21_52105280     HPrz    A    G        0      0        2 
  21 chr21_52105280     ZBoe    A    G        0      0        2 
  21 chr21_52105280     ZGre    A    G      0.5      1        2 
  21 chr21_52105280     ZHar    A    G        0      0        2 
  21 chr21_52105280   Sample    A    G        0      0        2 
  21 chr21_52108362     AAsi    G    T        0      0        2 
  21 chr21_52108362     AKia    G    T        0      0        2 
  21 chr21_52108362     AOna    G    T        0      0        2 
  21 chr21_52108362     ASom    G    T        0      0        2 
  21 chr21_52108362     HCab    G    T        0      0        2 
  21 chr21_52108362     HPrz    G    T        0      0        2 
  21 chr21_52108362     ZBoe    G    T        0      0        2 
  21 chr21_52108362     ZGre    G    T        1      2        2 
  21 chr21_52108362     ZHar    G    T        0      0        2 
  21 chr21_52108362   Sample    G    T        0      0        2 
  21 chr21_52119478     AAsi    A    G        0      0        2 
  21 chr21_52119478     AKia    A    G        0      0        2 
  21 chr21_52119478     AOna    A    G        0      0        2 
  21 chr21_52119478     ASom    A    G        0      0        2 
  21 chr21_52119478     HCab    A    G        1      2        2 
  21 chr21_52119478     HPrz    A    G        1      2        2 
  21 chr21_52119478     ZBoe    A    G        0      0        2 
  21 chr21_52119478     ZGre    A    G        0      0        2 
  21 chr21_52119478     ZHar    A    G        0      0        2 
  21 chr21_52119478   Sample    A    G        0      0        2 
  21 chr21_52125114     AAsi    C    T        1      2        2 
  21 chr21_52125114     AKia    C    T        0      0        2 
  21 chr21_52125114     AOna    C    T        0      0        2 
  21 chr21_52125114     ASom    C    T        1      2        2 
  21 chr21_52125114     HCab    C    T        0      0        2 
  21 chr21_52125114     HPrz    C    T        0      0        2 
  21 chr21_52125114     ZBoe    C    T        0      0        2 
  21 chr21_52125114     ZGre    C    T        0      0        2 
  21 chr21_52125114     ZHar    C    T        0      0        2 
  21 chr21_52125114   Sample    C    T        1      2        2 
  21 chr21_52129226     AAsi    G    T        0      0        2 
  21 chr21_52129226     AKia    G    T        0      0        2 
  21 chr21_52129226     AOna    G    T        0      0        2 
  21 chr21_52129226     ASom    G    T        0      0        2 
  21 chr21_52129226     HCab    G    T        0      0        2 
  21 chr21_52129226     HPrz    G    T        0      0        2 
  21 chr21_52129226     ZBoe    G    T        0      0        2 
  21 chr21_52129226     ZGre    G    T        0      0        2 
  21 chr21_52129226     ZHar    G    T      0.5      1        2 
  21 chr21_52129226   Sample    G    T        0      0        2 
  21 chr21_52139813     AAsi    T    C        0      0        2 
  21 chr21_52139813     AKia    T    C        0      0        2 
  21 chr21_52139813     AOna    T    C        0      0        2 
  21 chr21_52139813     ASom    T    C        0      0        2 
  21 chr21_52139813     HCab    T    C        0      0        2 
  21 chr21_52139813     HPrz    T    C        0      0        2 
  21 chr21_52139813     ZBoe    T    C        0      0        2 
  21 chr21_52139813     ZGre    T    C        1      2        2 
  21 chr21_52139813     ZHar    T    C        0      0        2 
  21 chr21_52139813   Sample    T    C        0      0        2 
  21 chr21_52144684     AAsi    T    C        0      0        2 
  21 chr21_52144684     AKia    T    C        0      0        2 
  21 chr21_52144684     AOna    T    C        0      0        2 
  21 chr21_52144684     ASom    T    C        0      0        2 
  21 chr21_52144684     HCab    T    C        0      0        2 
  21 chr21_52144684     HPrz    T    C        0      0        2 
  21 chr21_52144684     ZBoe    T    C        1      2        2 
  21 chr21_52144684     ZGre    T    C        1      2        2 
  21 chr21_52144684     ZHar    T    C        1      2        2 
  21 chr21_52144684   Sample    T    C        0      0        2 
  21 chr21_52146458     AAsi    T    C      0.5      1        2 
  21 chr21_52146458     AKia    T    C        0      0        2 
  21 chr21_52146458     AOna    T    C        0      0        2 
  21 chr21_52146458     ASom    T    C      0.5      1        2 
  21 chr21_52146458     HCab    T    C        0      0        2 
  21 chr21_52146458     HPrz    T    C        0      0        2 
  21 chr21_52146458     ZBoe    T    C        0      0        2 
  21 chr21_52146458     ZGre    T    C        0      0        2 
  21 chr21_52146458     ZHar    T    C        0      0        2 
  21 chr21_52146458   Sample    T    C        0      0        2 
  21 chr21_52148558     AAsi    C    T        0      0        2 
  21 chr21_52148558     AKia    C    T        0      0        2 
  21 chr21_52148558     AOna    C    T        0      0        2 
  21 chr21_52148558     ASom    C    T        0      0        2 
  21 chr21_52148558     HCab    C    T        0      0        2 
  21 chr21_52148558     HPrz    C    T        0      0        2 
  21 chr21_52148558     ZBoe    C    T        0      0        2 
  21 chr21_52148558     ZGre    C    T        0      0        2 
  21 chr21_52148558     ZHar    C    T        1      2        2 
  21 chr21_52148558   Sample    C    T        0      0        2 
  21 chr21_52149671     AAsi    G    A      0.5      1        2 
  21 chr21_52149671     AKia    G    A        0      0        2 
  21 chr21_52149671     AOna    G    A        0      0        2 
  21 chr21_52149671     ASom    G    A        0      0        2 
  21 chr21_52149671     HCab    G    A        0      0        2 
  21 chr21_52149671     HPrz    G    A        0      0        2 
  21 chr21_52149671     ZBoe    G    A        0      0        2 
  21 chr21_52149671     ZGre    G    A        0      0        2 
  21 chr21_52149671     ZHar    G    A        0      0        2 
  21 chr21_52149671   Sample    G    A        0      0        2 
  21 chr21_52150343     AAsi    A    G        0      0        2 
  21 chr21_52150343     AKia    A    G        0      0        2 
  21 chr21_52150343     AOna    A    G        0      0        2 
  21 chr21_52150343     ASom    A    G        0      0        2 
  21 chr21_52150343     HCab    A    G        0      0        2 
  21 chr21_52150343     HPrz    A    G        0      0        2 
  21 chr21_52150343     ZBoe    A    G      0.5      1        2 
  21 chr21_52150343     ZGre    A    G        0      0        2 
  21 chr21_52150343     ZHar    A    G        0      0        2 
  21 chr21_52150343   Sample    A    G        0      0        2 
  21 chr21_52150785     AAsi    C    A        0      0        2 
  21 chr21_52150785     AKia    C    A      0.5      1        2 
  21 chr21_52150785     AOna    C    A        1      2        2 
  21 chr21_52150785     ASom    C    A        0      0        2 
  21 chr21_52150785     HCab    C    A        0      0        2 
  21 chr21_52150785     HPrz    C    A        0      0        2 
  21 chr21_52150785     ZBoe    C    A        0      0        2 
  21 chr21_52150785     ZGre    C    A        0      0        2 
  21 chr21_52150785     ZHar    C    A        0      0        2 
  21 chr21_52150785   Sample    C    A        0      0        2 
  21 chr21_52150919     AAsi    A    G        0      0        2 
  21 chr21_52150919     AKia    A    G        0      0        2 
  21 chr21_52150919     AOna    A    G        0      0        2 
  21 chr21_52150919     ASom    A    G      0.5      1        2 
  21 chr21_52150919     HCab    A    G        0      0        2 
  21 chr21_52150919     HPrz    A    G        0      0        2 
  21 chr21_52150919     ZBoe    A    G        0      0        2 
  21 chr21_52150919     ZGre    A    G        0      0        2 
  21 chr21_52150919     ZHar    A    G        0      0        2 
  21 chr21_52150919   Sample    A    G        0      0        2 
  21 chr21_52152270     AAsi    A    G        0      0        2 
  21 chr21_52152270     AKia    A    G      0.5      1        2 
  21 chr21_52152270     AOna    A    G        0      0        2 
  21 chr21_52152270     ASom    A    G        0      0        2 
  21 chr21_52152270     HCab    A    G        0      0        2 
  21 chr21_52152270     HPrz    A    G        0      0        2 
  21 chr21_52152270     ZBoe    A    G        0      0        2 
  21 chr21_52152270     ZGre    A    G        0      0        2 
  21 chr21_52152270     ZHar    A    G        0      0        2 
  21 chr21_52152270   Sample    A    G        0      0        2 
  21 chr21_52154133     AAsi    T    C        1      2        2 
  21 chr21_52154133     AKia    T    C        0      0        2 
  21 chr21_52154133     AOna    T    C        0      0        2 
  21 chr21_52154133     ASom    T    C        1      2        2 
  21 chr21_52154133     HCab    T    C        0      0        2 
  21 chr21_52154133     HPrz    T    C        0      0        2 
  21 chr21_52154133     ZBoe    T    C        0      0        2 
  21 chr21_52154133     ZGre    T    C        0      0        2 
  21 chr21_52154133     ZHar    T    C        0      0        2 
  21 chr21_52154133   Sample    T    C        1      2        2 
  21 chr21_52156810     AAsi    A    G        0      0        2 
  21 chr21_52156810     AKia    A    G      0.5      1        2 
  21 chr21_52156810     AOna    A    G        0      0        2 
  21 chr21_52156810     ASom    A    G        0      0        2 
  21 chr21_52156810     HCab    A    G        0      0        2 
  21 chr21_52156810     HPrz    A    G        0      0        2 
  21 chr21_52156810     ZBoe    A    G        0      0        2 
  21 chr21_52156810     ZGre    A    G        0      0        2 
  21 chr21_52156810     ZHar    A    G        0      0        2 
  21 chr21_52156810   Sample    A    G        0      0        2 
  21 chr21_52161823     AAsi    T    C        0      0        2 
  21 chr21_52161823     AKia    T    C        0      0        2 
  21 chr21_52161823     AOna    T    C        0      0        2 
  21 chr21_52161823     ASom    T    C        0      0        2 
  21 chr21_52161823     HCab    T    C        1      2        2 
  21 chr21_52161823     HPrz    T    C        1      2        2 
  21 chr21_52161823     ZBoe    T    C        0      0        2 
  21 chr21_52161823     ZGre    T    C        0      0        2 
  21 chr21_52161823     ZHar    T    C        0      0        2 
  21 chr21_52161823   Sample    T    C        0      0        2 
  21 chr21_52164826     AAsi    T    C        0      0        2 
  21 chr21_52164826     AKia    T    C        0      0        2 
  21 chr21_52164826     AOna    T    C        0      0        2 
  21 chr21_52164826     ASom    T    C        0      0        2 
  21 chr21_52164826     HCab    T    C        0      0        2 
  21 chr21_52164826     HPrz    T    C        0      0        2 
  21 chr21_52164826     ZBoe    T    C        1      2        2 
  21 chr21_52164826     ZGre    T    C        1      2        2 
  21 chr21_52164826     ZHar    T    C        1      2        2 
  21 chr21_52164826   Sample    T    C        0      0        2 
  21 chr21_52165611     AAsi    C    G        0      0        2 
  21 chr21_52165611     AKia    C    G        0      0        2 
  21 chr21_52165611     AOna    C    G        0      0        2 
  21 chr21_52165611     ASom    C    G        0      0        2 
  21 chr21_52165611     HCab    C    G        1      2        2 
  21 chr21_52165611     HPrz    C    G        1      2        2 
  21 chr21_52165611     ZBoe    C    G        0      0        2 
  21 chr21_52165611     ZGre    C    G        0      0        2 
  21 chr21_52165611     ZHar    C    G        0      0        2 
  21 chr21_52165611   Sample    C    G        0      0        2 
  21 chr21_52169213     AAsi    T    C        0      0        2 
  21 chr21_52169213     AKia    T    C        0      0        2 
  21 chr21_52169213     AOna    T    C        0      0        2 
  21 chr21_52169213     ASom    T    C        0      0        2 
  21 chr21_52169213     HCab    T    C        0      0        2 
  21 chr21_52169213     HPrz    T    C        0      0        2 
  21 chr21_52169213     ZBoe    T    C        0      0        2 
  21 chr21_52169213     ZGre    T    C        0      0        2 
  21 chr21_52169213     ZHar    T    C        1      2        2 
  21 chr21_52169213   Sample    T    C        0      0        2 
  21 chr21_52171188     AAsi    G    T        0      0        2 
  21 chr21_52171188     AKia    G    T        0      0        2 
  21 chr21_52171188     AOna    G    T      0.5      1        2 
  21 chr21_52171188     ASom    G    T        0      0        2 
  21 chr21_52171188     HCab    G    T        0      0        2 
  21 chr21_52171188     HPrz    G    T        0      0        2 
  21 chr21_52171188     ZBoe    G    T        0      0        2 
  21 chr21_52171188     ZGre    G    T        0      0        2 
  21 chr21_52171188     ZHar    G    T        0      0        2 
  21 chr21_52171188   Sample    G    T        0      0        2 
  21 chr21_52171197     AAsi    C    T        0      0        2 
  21 chr21_52171197     AKia    C    T        1      2        2 
  21 chr21_52171197     AOna    C    T        0      0        2 
  21 chr21_52171197     ASom    C    T        0      0        2 
  21 chr21_52171197     HCab    C    T        0      0        2 
  21 chr21_52171197     HPrz    C    T        0      0        2 
  21 chr21_52171197     ZBoe    C    T        0      0        2 
  21 chr21_52171197     ZGre    C    T        0      0        2 
  21 chr21_52171197     ZHar    C    T        0      0        2 
  21 chr21_52171197   Sample    C    T        0      0        2 
  21 chr21_52179806     AAsi    C    T        0      0        2 
  21 chr21_52179806     AKia    C    T        0      0        2 
  21 chr21_52179806     AOna    C    T        0      0        2 
  21 chr21_52179806     ASom    C    T        0      0        2 
  21 chr21_52179806     HCab    C    T        1      2        2 
  21 chr21_52179806     HPrz    C    T        1      2        2 
  21 chr21_52179806     ZBoe    C    T        0      0        2 
  21 chr21_52179806     ZGre    C    T        0      0        2 
  21 chr21_52179806     ZHar    C    T        0      0        2 
  21 chr21_52179806   Sample    C    T        0      0        2 
  21 chr21_52183478     AAsi    T    C      0.5      1        2 
  21 chr21_52183478     AKia    T    C        0      0        2 
  21 chr21_52183478     AOna    T    C        0      0        2 
  21 chr21_52183478     ASom    T    C        1      2        2 
  21 chr21_52183478     HCab    T    C        0      0        2 
  21 chr21_52183478     HPrz    T    C        0      0        2 
  21 chr21_52183478     ZBoe    T    C        0      0        2 
  21 chr21_52183478     ZGre    T    C        0      0        2 
  21 chr21_52183478     ZHar    T    C        0      0        2 
  21 chr21_52183478   Sample    T    C        0      0        2 
  21 chr21_52187613     AAsi    A    C        0      0        2 
  21 chr21_52187613     AKia    A    C        0      0        2 
  21 chr21_52187613     AOna    A    C        0      0        2 
  21 chr21_52187613     ASom    A    C        0      0        2 
  21 chr21_52187613     HCab    A    C        0      0        2 
  21 chr21_52187613     HPrz    A    C        0      0        2 
  21 chr21_52187613     ZBoe    A    C        0      0        2 
  21 chr21_52187613     ZGre    A    C        0      0        2 
  21 chr21_52187613     ZHar    A    C        1      2        2 
  21 chr21_52187613   Sample    A    C        0      0        2 
  21 chr21_52194666     AAsi    A    G        1      2        2 
  21 chr21_52194666     AKia    A    G        0      0        2 
  21 chr21_52194666     AOna    A    G        0      0        2 
  21 chr21_52194666     ASom    A    G        1      2        2 
  21 chr21_52194666     HCab    A    G        0      0        2 
  21 chr21_52194666     HPrz    A    G        0      0        2 
  21 chr21_52194666     ZBoe    A    G        0      0        2 
  21 chr21_52194666     ZGre    A    G        0      0        2 
  21 chr21_52194666     ZHar    A    G        0      0        2 
  21 chr21_52194666   Sample    A    G        1      2        2 
  21 chr21_52194953     AAsi    T    C        0      0        2 
  21 chr21_52194953     AKia    T    C        0      0        2 
  21 chr21_52194953     AOna    T    C        0      0        2 
  21 chr21_52194953     ASom    T    C        0      0        2 
  21 chr21_52194953     HCab    T    C        0      0        2 
  21 chr21_52194953     HPrz    T    C        0      0        2 
  21 chr21_52194953     ZBoe    T    C        1      2        2 
  21 chr21_52194953     ZGre    T    C        0      0        2 
  21 chr21_52194953     ZHar    T    C        0      0        2 
  21 chr21_52194953   Sample    T    C        0      0        2 
  21 chr21_52196786     AAsi    G    C        0      0        2 
  21 chr21_52196786     AKia    G    C        0      0        2 
  21 chr21_52196786     AOna    G    C        0      0        2 
  21 chr21_52196786     ASom    G    C      0.5      1        2 
  21 chr21_52196786     HCab    G    C        0      0        2 
  21 chr21_52196786     HPrz    G    C        0      0        2 
  21 chr21_52196786     ZBoe    G    C        0      0        2 
  21 chr21_52196786     ZGre    G    C        0      0        2 
  21 chr21_52196786     ZHar    G    C        0      0        2 
  21 chr21_52196786   Sample    G    C        0      0        2 
  21 chr21_52202530     AAsi    A    T        0      0        2 
  21 chr21_52202530     AKia    A    T        0      0        2 
  21 chr21_52202530     AOna    A    T        0      0        2 
  21 chr21_52202530     ASom    A    T        0      0        2 
  21 chr21_52202530     HCab    A    T        1      2        2 
  21 chr21_52202530     HPrz    A    T        1      2        2 
  21 chr21_52202530     ZBoe    A    T        0      0        2 
  21 chr21_52202530     ZGre    A    T        0      0        2 
  21 chr21_52202530     ZHar    A    T        0      0        2 
  21 chr21_52202530   Sample    A    T        0      0        2 
  21 chr21_52214539     AAsi    G    A        0      0        2 
  21 chr21_52214539     AKia    G    A      0.5      1        2 
  21 chr21_52214539     AOna    G    A        0      0        2 
  21 chr21_52214539     ASom    G    A        0      0        2 
  21 chr21_52214539     HCab    G    A        0      0        2 
  21 chr21_52214539     HPrz    G    A        0      0        2 
  21 chr21_52214539     ZBoe    G    A        0      0        2 
  21 chr21_52214539     ZGre    G    A        0      0        2 
  21 chr21_52214539     ZHar    G    A        0      0        2 
  21 chr21_52214539   Sample    G    A        0      0        2 
  21 chr21_52217147     AAsi    C    A        0      0        2 
  21 chr21_52217147     AKia    C    A        0      0        2 
  21 chr21_52217147     AOna    C    A        0      0        2 
  21 chr21_52217147     ASom    C    A        0      0        2 
  21 chr21_52217147     HCab    C    A        1      2        2 
  21 chr21_52217147     HPrz    C    A        1      2        2 
  21 chr21_52217147     ZBoe    C    A        0      0        2 
  21 chr21_52217147     ZGre    C    A        0      0        2 
  21 chr21_52217147     ZHar    C    A        0      0        2 
  21 chr21_52217147   Sample    C    A        0      0        2 
  21 chr21_52223567     AAsi    A    T        0      0        2 
  21 chr21_52223567     AKia    A    T      0.5      1        2 
  21 chr21_52223567     AOna    A    T        1      2        2 
  21 chr21_52223567     ASom    A    T        0      0        2 
  21 chr21_52223567     HCab    A    T        0      0        2 
  21 chr21_52223567     HPrz    A    T        0      0        2 
  21 chr21_52223567     ZBoe    A    T        0      0        2 
  21 chr21_52223567     ZGre    A    T        0      0        2 
  21 chr21_52223567     ZHar    A    T        0      0        2 
  21 chr21_52223567   Sample    A    T        0      0        2 
  21 chr21_52226385     AAsi    A    G      0.5      1        2 
  21 chr21_52226385     AKia    A    G        0      0        2 
  21 chr21_52226385     AOna    A    G        0      0        2 
  21 chr21_52226385     ASom    A    G        0      0        2 
  21 chr21_52226385     HCab    A    G        0      0        2 
  21 chr21_52226385     HPrz    A    G        0      0        2 
  21 chr21_52226385     ZBoe    A    G        0      0        2 
  21 chr21_52226385     ZGre    A    G        0      0        2 
  21 chr21_52226385     ZHar    A    G        0      0        2 
  21 chr21_52226385   Sample    A    G        0      0        2 
  21 chr21_52226546     AAsi    C    A        0      0        2 
  21 chr21_52226546     AKia    C    A        0      0        2 
  21 chr21_52226546     AOna    C    A        0      0        2 
  21 chr21_52226546     ASom    C    A        0      0        2 
  21 chr21_52226546     HCab    C    A      0.5      1        2 
  21 chr21_52226546     HPrz    C    A        0      0        2 
  21 chr21_52226546     ZBoe    C    A        0      0        2 
  21 chr21_52226546     ZGre    C    A        0      0        2 
  21 chr21_52226546     ZHar    C    A        0      0        2 
  21 chr21_52226546   Sample    C    A        0      0        2 
  21 chr21_52227759     AAsi    G    A        0      0        2 
  21 chr21_52227759     AKia    G    A        0      0        2 
  21 chr21_52227759     AOna    G    A        0      0        2 
  21 chr21_52227759     ASom    G    A        0      0        2 
  21 chr21_52227759     HCab    G    A        0      0        2 
  21 chr21_52227759     HPrz    G    A        0      0        2 
  21 chr21_52227759     ZBoe    G    A        0      0        2 
  21 chr21_52227759     ZGre    G    A        1      2        2 
  21 chr21_52227759     ZHar    G    A        0      0        2 
  21 chr21_52227759   Sample    G    A        0      0        2 
  21 chr21_52231056     AAsi    A    G        0      0        2 
  21 chr21_52231056     AKia    A    G        0      0        2 
  21 chr21_52231056     AOna    A    G      0.5      1        2 
  21 chr21_52231056     ASom    A    G        0      0        2 
  21 chr21_52231056     HCab    A    G        0      0        2 
  21 chr21_52231056     HPrz    A    G        0      0        2 
  21 chr21_52231056     ZBoe    A    G        0      0        2 
  21 chr21_52231056     ZGre    A    G        0      0        2 
  21 chr21_52231056     ZHar    A    G        0      0        2 
  21 chr21_52231056   Sample    A    G        0      0        2 
  21 chr21_52231141     AAsi    T    C        0      0        2 
  21 chr21_52231141     AKia    T    C        0      0        2 
  21 chr21_52231141     AOna    T    C        0      0        2 
  21 chr21_52231141     ASom    T    C        0      0        2 
  21 chr21_52231141     HCab    T    C        1      2        2 
  21 chr21_52231141     HPrz    T    C        1      2        2 
  21 chr21_52231141     ZBoe    T    C        0      0        2 
  21 chr21_52231141     ZGre    T    C        0      0        2 
  21 chr21_52231141     ZHar    T    C        0      0        2 
  21 chr21_52231141   Sample    T    C        0      0        2 
  21 chr21_52234301     AAsi    G    A        0      0        2 
  21 chr21_52234301     AKia    G    A        0      0        2 
  21 chr21_52234301     AOna    G    A        0      0        2 
  21 chr21_52234301     ASom    G    A      0.5      1        2 
  21 chr21_52234301     HCab    G    A        0      0        2 
  21 chr21_52234301     HPrz    G    A        0      0        2 
  21 chr21_52234301     ZBoe    G    A        0      0        2 
  21 chr21_52234301     ZGre    G    A        0      0        2 
  21 chr21_52234301     ZHar    G    A        0      0        2 
  21 chr21_52234301   Sample    G    A        0      0        2 
  21 chr21_52239081     AAsi    T    C        0      0        2 
  21 chr21_52239081     AKia    T    C        0      0        2 
  21 chr21_52239081     AOna    T    C        0      0        2 
  21 chr21_52239081     ASom    T    C        0      0        2 
  21 chr21_52239081     HCab    T    C        1      2        2 
  21 chr21_52239081     HPrz    T    C      0.5      1        2 
  21 chr21_52239081     ZBoe    T    C        0      0        2 
  21 chr21_52239081     ZGre    T    C        0      0        2 
  21 chr21_52239081     ZHar    T    C        0      0        2 
  21 chr21_52239081   Sample    T    C        0      0        2 
  21 chr21_52241301     AAsi    G    T        0      0        2 
  21 chr21_52241301     AKia    G    T        0      0        2 
  21 chr21_52241301     AOna    G    T        0      0        2 
  21 chr21_52241301     ASom    G    T        0      0        2 
  21 chr21_52241301     HCab    G    T        0      0        2 
  21 chr21_52241301     HPrz    G    T        0      0        2 
  21 chr21_52241301     ZBoe    G    T      0.5      1        2 
  21 chr21_52241301     ZGre    G    T        0      0        2 
  21 chr21_52241301     ZHar    G    T        0      0        2 
  21 chr21_52241301   Sample    G    T        0      0        2 
  21 chr21_52243146     AAsi    G    A        1      2        2 
  21 chr21_52243146     AKia    G    A        0      0        2 
  21 chr21_52243146     AOna    G    A        0      0        2 
  21 chr21_52243146     ASom    G    A        0      0        2 
  21 chr21_52243146     HCab    G    A        0      0        2 
  21 chr21_52243146     HPrz    G    A        0      0        2 
  21 chr21_52243146     ZBoe    G    A        0      0        2 
  21 chr21_52243146     ZGre    G    A        0      0        2 
  21 chr21_52243146     ZHar    G    A        0      0        2 
  21 chr21_52243146   Sample    G    A        1      2        2 
  21 chr21_52256135     AAsi    A    G        0      0        2 
  21 chr21_52256135     AKia    A    G        0      0        2 
  21 chr21_52256135     AOna    A    G        0      0        2 
  21 chr21_52256135     ASom    A    G        0      0        2 
  21 chr21_52256135     HCab    A    G        0      0        2 
  21 chr21_52256135     HPrz    A    G      0.5      1        2 
  21 chr21_52256135     ZBoe    A    G        0      0        2 
  21 chr21_52256135     ZGre    A    G        0      0        2 
  21 chr21_52256135     ZHar    A    G        0      0        2 
  21 chr21_52256135   Sample    A    G        0      0        2 
  21 chr21_52273760     AAsi    T    A        0      0        2 
  21 chr21_52273760     AKia    T    A        0      0        2 
  21 chr21_52273760     AOna    T    A        0      0        2 
  21 chr21_52273760     ASom    T    A        0      0        2 
  21 chr21_52273760     HCab    T    A        1      2        2 
  21 chr21_52273760     HPrz    T    A        1      2        2 
  21 chr21_52273760     ZBoe    T    A        0      0        2 
  21 chr21_52273760     ZGre    T    A        0      0        2 
  21 chr21_52273760     ZHar    T    A        0      0        2 
  21 chr21_52273760   Sample    T    A        0      0        2 
  21 chr21_52278943     AAsi    C    T        0      0        2 
  21 chr21_52278943     AKia    C    T        0      0        2 
  21 chr21_52278943     AOna    C    T        0      0        2 
  21 chr21_52278943     ASom    C    T        0      0        2 
  21 chr21_52278943     HCab    C    T        1      2        2 
  21 chr21_52278943     HPrz    C    T        1      2        2 
  21 chr21_52278943     ZBoe    C    T        0      0        2 
  21 chr21_52278943     ZGre    C    T        0      0        2 
  21 chr21_52278943     ZHar    C    T        0      0        2 
  21 chr21_52278943   Sample    C    T        0      0        2 
  21 chr21_52289809     AAsi    T    C        0      0        2 
  21 chr21_52289809     AKia    T    C        0      0        2 
  21 chr21_52289809     AOna    T    C        0      0        2 
  21 chr21_52289809     ASom    T    C        0      0        2 
  21 chr21_52289809     HCab    T    C        0      0        2 
  21 chr21_52289809     HPrz    T    C        0      0        2 
  21 chr21_52289809     ZBoe    T    C        0      0        2 
  21 chr21_52289809     ZGre    T    C      0.5      1        2 
  21 chr21_52289809     ZHar    T    C        0      0        2 
  21 chr21_52289809   Sample    T    C        0      0        2 
  21 chr21_52297451     AAsi    T    A        0      0        2 
  21 chr21_52297451     AKia    T    A        0      0        2 
  21 chr21_52297451     AOna    T    A        0      0        2 
  21 chr21_52297451     ASom    T    A        0      0        2 
  21 chr21_52297451     HCab    T    A        1      2        2 
  21 chr21_52297451     HPrz    T    A        1      2        2 
  21 chr21_52297451     ZBoe    T    A        0      0        2 
  21 chr21_52297451     ZGre    T    A        0      0        2 
  21 chr21_52297451     ZHar    T    A        0      0        2 
  21 chr21_52297451   Sample    T    A        0      0        2 
  21 chr21_52298315     AAsi    C    T        0      0        2 
  21 chr21_52298315     AKia    C    T        0      0        2 
  21 chr21_52298315     AOna    C    T        0      0        2 
  21 chr21_52298315     ASom    C    T        0      0        2 
  21 chr21_52298315     HCab    C    T        1      2        2 
  21 chr21_52298315     HPrz    C    T        1      2        2 
  21 chr21_52298315     ZBoe    C    T        0      0        2 
  21 chr21_52298315     ZGre    C    T        0      0        2 
  21 chr21_52298315     ZHar    C    T        0      0        2 
  21 chr21_52298315   Sample    C    T        0      0        2 
  21 chr21_52298494     AAsi    T    C        0      0        2 
  21 chr21_52298494     AKia    T    C        0      0        2 
  21 chr21_52298494     AOna    T    C        0      0        2 
  21 chr21_52298494     ASom    T    C        0      0        2 
  21 chr21_52298494     HCab    T    C        0      0        2 
  21 chr21_52298494     HPrz    T    C        0      0        2 
  21 chr21_52298494     ZBoe    T    C        1      2        2 
  21 chr21_52298494     ZGre    T    C        0      0        2 
  21 chr21_52298494     ZHar    T    C        0      0        2 
  21 chr21_52298494   Sample    T    C        0      0        2 
  21 chr21_52299537     AAsi    G    T        0      0        2 
  21 chr21_52299537     AKia    G    T        0      0        2 
  21 chr21_52299537     AOna    G    T        0      0        2 
  21 chr21_52299537     ASom    G    T        0      0        2 
  21 chr21_52299537     HCab    G    T        1      2        2 
  21 chr21_52299537     HPrz    G    T        1      2        2 
  21 chr21_52299537     ZBoe    G    T        0      0        2 
  21 chr21_52299537     ZGre    G    T        0      0        2 
  21 chr21_52299537     ZHar    G    T        0      0        2 
  21 chr21_52299537   Sample    G    T        0      0        2 
  21 chr21_52305768     AAsi    T    C        0      0        2 
  21 chr21_52305768     AKia    T    C        0      0        2 
  21 chr21_52305768     AOna    T    C        0      0        2 
  21 chr21_52305768     ASom    T    C        0      0        2 
  21 chr21_52305768     HCab    T    C        0      0        2 
  21 chr21_52305768     HPrz    T    C        0      0        2 
  21 chr21_52305768     ZBoe    T    C        1      2        2 
  21 chr21_52305768     ZGre    T    C        0      0        2 
  21 chr21_52305768     ZHar    T    C        0      0        2 
  21 chr21_52305768   Sample    T    C        0      0        2 
  21 chr21_52306466     AAsi    T    C        0      0        2 
  21 chr21_52306466     AKia    T    C        0      0        2 
  21 chr21_52306466     AOna    T    C        0      0        2 
  21 chr21_52306466     ASom    T    C        0      0        2 
  21 chr21_52306466     HCab    T    C        0      0        2 
  21 chr21_52306466     HPrz    T    C        0      0        2 
  21 chr21_52306466     ZBoe    T    C        0      0        2 
  21 chr21_52306466     ZGre    T    C        0      0        2 
  21 chr21_52306466     ZHar    T    C        1      2        2 
  21 chr21_52306466   Sample    T    C        0      0        2 
  21 chr21_52308794     AAsi    A    G        0      0        2 
  21 chr21_52308794     AKia    A    G        0      0        2 
  21 chr21_52308794     AOna    A    G        0      0        2 
  21 chr21_52308794     ASom    A    G        0      0        2 
  21 chr21_52308794     HCab    A    G        0      0        2 
  21 chr21_52308794     HPrz    A    G        0      0        2 
  21 chr21_52308794     ZBoe    A    G        0      0        2 
  21 chr21_52308794     ZGre    A    G        0      0        2 
  21 chr21_52308794     ZHar    A    G        1      2        2 
  21 chr21_52308794   Sample    A    G        0      0        2 
  21 chr21_52311796     AAsi    A    G        0      0        2 
  21 chr21_52311796     AKia    A    G        0      0        2 
  21 chr21_52311796     AOna    A    G        0      0        2 
  21 chr21_52311796     ASom    A    G        0      0        2 
  21 chr21_52311796     HCab    A    G        1      2        2 
  21 chr21_52311796     HPrz    A    G        1      2        2 
  21 chr21_52311796     ZBoe    A    G        0      0        2 
  21 chr21_52311796     ZGre    A    G        0      0        2 
  21 chr21_52311796     ZHar    A    G        0      0        2 
  21 chr21_52311796   Sample    A    G        0      0        2 
  21 chr21_52314426     AAsi    C    A        0      0        2 
  21 chr21_52314426     AKia    C    A        0      0        2 
  21 chr21_52314426     AOna    C    A        0      0        2 
  21 chr21_52314426     ASom    C    A        0      0        2 
  21 chr21_52314426     HCab    C    A        1      2        2 
  21 chr21_52314426     HPrz    C    A        1      2        2 
  21 chr21_52314426     ZBoe    C    A        0      0        2 
  21 chr21_52314426     ZGre    C    A        0      0        2 
  21 chr21_52314426     ZHar    C    A        0      0        2 
  21 chr21_52314426   Sample    C    A        0      0        2 
  21 chr21_52333112     AAsi    G    A        0      0        2 
  21 chr21_52333112     AKia    G    A        0      0        2 
  21 chr21_52333112     AOna    G    A        0      0        2 
  21 chr21_52333112     ASom    G    A        0      0        2 
  21 chr21_52333112     HCab    G    A      0.5      1        2 
  21 chr21_52333112     HPrz    G    A        0      0        2 
  21 chr21_52333112     ZBoe    G    A        0      0        2 
  21 chr21_52333112     ZGre    G    A        0      0        2 
  21 chr21_52333112     ZHar    G    A        0      0        2 
  21 chr21_52333112   Sample    G    A        0      0        2 
  21 chr21_52333541     AAsi    A    G        0      0        2 
  21 chr21_52333541     AKia    A    G        0      0        2 
  21 chr21_52333541     AOna    A    G        0      0        2 
  21 chr21_52333541     ASom    A    G        0      0        2 
  21 chr21_52333541     HCab    A    G        0      0        2 
  21 chr21_52333541     HPrz    A    G        0      0        2 
  21 chr21_52333541     ZBoe    A    G        1      2        2 
  21 chr21_52333541     ZGre    A    G        1      2        2 
  21 chr21_52333541     ZHar    A    G        1      2        2 
  21 chr21_52333541   Sample    A    G        0      0        2 
  21 chr21_52335108     AAsi    G    A        0      0        2 
  21 chr21_52335108     AKia    G    A        0      0        2 
  21 chr21_52335108     AOna    G    A        0      0        2 
  21 chr21_52335108     ASom    G    A        0      0        2 
  21 chr21_52335108     HCab    G    A      0.5      1        2 
  21 chr21_52335108     HPrz    G    A        1      2        2 
  21 chr21_52335108     ZBoe    G    A        0      0        2 
  21 chr21_52335108     ZGre    G    A        0      0        2 
  21 chr21_52335108     ZHar    G    A        0      0        2 
  21 chr21_52335108   Sample    G    A        0      0        2 
  21 chr21_52337827     AAsi    A    G        0      0        2 
  21 chr21_52337827     AKia    A    G        0      0        2 
  21 chr21_52337827     AOna    A    G        0      0        2 
  21 chr21_52337827     ASom    A    G        0      0        2 
  21 chr21_52337827     HCab    A    G        1      2        2 
  21 chr21_52337827     HPrz    A    G        1      2        2 
  21 chr21_52337827     ZBoe    A    G        0      0        2 
  21 chr21_52337827     ZGre    A    G        0      0        2 
  21 chr21_52337827     ZHar    A    G        0      0        2 
  21 chr21_52337827   Sample    A    G        0      0        2 
  21 chr21_52346067     AAsi    C    T        0      0        2 
  21 chr21_52346067     AKia    C    T        0      0        2 
  21 chr21_52346067     AOna    C    T        0      0        2 
  21 chr21_52346067     ASom    C    T        0      0        2 
  21 chr21_52346067     HCab    C    T        0      0        2 
  21 chr21_52346067     HPrz    C    T        0      0        2 
  21 chr21_52346067     ZBoe    C    T        0      0        2 
  21 chr21_52346067     ZGre    C    T        1      2        2 
  21 chr21_52346067     ZHar    C    T        0      0        2 
  21 chr21_52346067   Sample    C    T        0      0        2 
  21 chr21_52352698     AAsi    A    G        0      0        2 
  21 chr21_52352698     AKia    A    G      0.5      1        2 
  21 chr21_52352698     AOna    A    G      0.5      1        2 
  21 chr21_52352698     ASom    A    G        0      0        2 
  21 chr21_52352698     HCab    A    G        0      0        2 
  21 chr21_52352698     HPrz    A    G        0      0        2 
  21 chr21_52352698     ZBoe    A    G        0      0        2 
  21 chr21_52352698     ZGre    A    G        0      0        2 
  21 chr21_52352698     ZHar    A    G        0      0        2 
  21 chr21_52352698   Sample    A    G        0      0        2 
  21 chr21_52353008     AAsi    T    C        0      0        2 
  21 chr21_52353008     AKia    T    C        0      0        2 
  21 chr21_52353008     AOna    T    C        0      0        2 
  21 chr21_52353008     ASom    T    C        0      0        2 
  21 chr21_52353008     HCab    T    C      0.5      1        2 
  21 chr21_52353008     HPrz    T    C        1      2        2 
  21 chr21_52353008     ZBoe    T    C        0      0        2 
  21 chr21_52353008     ZGre    T    C        0      0        2 
  21 chr21_52353008     ZHar    T    C        0      0        2 
  21 chr21_52353008   Sample    T    C        0      0        2 
  21 chr21_52355414     AAsi    C    T        0      0        2 
  21 chr21_52355414     AKia    C    T        0      0        2 
  21 chr21_52355414     AOna    C    T        0      0        2 
  21 chr21_52355414     ASom    C    T        0      0        2 
  21 chr21_52355414     HCab    C    T      0.5      1        2 
  21 chr21_52355414     HPrz    C    T        0      0        2 
  21 chr21_52355414     ZBoe    C    T        0      0        2 
  21 chr21_52355414     ZGre    C    T        0      0        2 
  21 chr21_52355414     ZHar    C    T        0      0        2 
  21 chr21_52355414   Sample    C    T        0      0        2 
  21 chr21_52362528     AAsi    T    G        0      0        2 
  21 chr21_52362528     AKia    T    G        0      0        2 
  21 chr21_52362528     AOna    T    G      0.5      1        2 
  21 chr21_52362528     ASom    T    G        0      0        2 
  21 chr21_52362528     HCab    T    G        0      0        2 
  21 chr21_52362528     HPrz    T    G        0      0        2 
  21 chr21_52362528     ZBoe    T    G        0      0        2 
  21 chr21_52362528     ZGre    T    G        0      0        2 
  21 chr21_52362528     ZHar    T    G        0      0        2 
  21 chr21_52362528   Sample    T    G        0      0        2 
  21 chr21_52363476     AAsi    C    T        0      0        2 
  21 chr21_52363476     AKia    C    T        0      0        2 
  21 chr21_52363476     AOna    C    T        0      0        2 
  21 chr21_52363476     ASom    C    T        0      0        2 
  21 chr21_52363476     HCab    C    T        0      0        2 
  21 chr21_52363476     HPrz    C    T        0      0        2 
  21 chr21_52363476     ZBoe    C    T        0      0        2 
  21 chr21_52363476     ZGre    C    T        0      0        2 
  21 chr21_52363476     ZHar    C    T      0.5      1        2 
  21 chr21_52363476   Sample    C    T        0      0        2 
  21 chr21_52365960     AAsi    C    T        0      0        2 
  21 chr21_52365960     AKia    C    T        1      2        2 
  21 chr21_52365960     AOna    C    T        0      0        2 
  21 chr21_52365960     ASom    C    T        0      0        2 
  21 chr21_52365960     HCab    C    T        0      0        2 
  21 chr21_52365960     HPrz    C    T        0      0        2 
  21 chr21_52365960     ZBoe    C    T        0      0        2 
  21 chr21_52365960     ZGre    C    T        0      0        2 
  21 chr21_52365960     ZHar    C    T        0      0        2 
  21 chr21_52365960   Sample    C    T        0      0        2 
  21 chr21_52367332     AAsi    A    G        0      0        2 
  21 chr21_52367332     AKia    A    G        0      0        2 
  21 chr21_52367332     AOna    A    G        0      0        2 
  21 chr21_52367332     ASom    A    G        0      0        2 
  21 chr21_52367332     HCab    A    G      0.5      1        2 
  21 chr21_52367332     HPrz    A    G        0      0        2 
  21 chr21_52367332     ZBoe    A    G        0      0        2 
  21 chr21_52367332     ZGre    A    G        0      0        2 
  21 chr21_52367332     ZHar    A    G        0      0        2 
  21 chr21_52367332   Sample    A    G        0      0        2 
  21 chr21_52370224     AAsi    A    C        0      0        2 
  21 chr21_52370224     AKia    A    C        1      2        2 
  21 chr21_52370224     AOna    A    C        1      2        2 
  21 chr21_52370224     ASom    A    C        0      0        2 
  21 chr21_52370224     HCab    A    C        0      0        2 
  21 chr21_52370224     HPrz    A    C        0      0        2 
  21 chr21_52370224     ZBoe    A    C        0      0        2 
  21 chr21_52370224     ZGre    A    C        0      0        2 
  21 chr21_52370224     ZHar    A    C        0      0        2 
  21 chr21_52370224   Sample    A    C        0      0        2 
  21 chr21_52380672     AAsi    C    T        0      0        2 
  21 chr21_52380672     AKia    C    T        0      0        2 
  21 chr21_52380672     AOna    C    T        0      0        2 
  21 chr21_52380672     ASom    C    T        0      0        2 
  21 chr21_52380672     HCab    C    T        0      0        2 
  21 chr21_52380672     HPrz    C    T        0      0        2 
  21 chr21_52380672     ZBoe    C    T      0.5      1        2 
  21 chr21_52380672     ZGre    C    T        0      0        2 
  21 chr21_52380672     ZHar    C    T        0      0        2 
  21 chr21_52380672   Sample    C    T        0      0        2 
  21 chr21_52382801     AAsi    T    G        0      0        2 
  21 chr21_52382801     AKia    T    G        0      0        2 
  21 chr21_52382801     AOna    T    G      0.5      1        2 
  21 chr21_52382801     ASom    T    G        0      0        2 
  21 chr21_52382801     HCab    T    G        0      0        2 
  21 chr21_52382801     HPrz    T    G        0      0        2 
  21 chr21_52382801     ZBoe    T    G        0      0        2 
  21 chr21_52382801     ZGre    T    G        0      0        2 
  21 chr21_52382801     ZHar    T    G        0      0        2 
  21 chr21_52382801   Sample    T    G        0      0        2 
  21 chr21_52385120     AAsi    A    G      0.5      1        2 
  21 chr21_52385120     AKia    A    G        0      0        2 
  21 chr21_52385120     AOna    A    G        0      0        2 
  21 chr21_52385120     ASom    A    G        0      0        2 
  21 chr21_52385120     HCab    A    G        0      0        2 
  21 chr21_52385120     HPrz    A    G        0      0        2 
  21 chr21_52385120     ZBoe    A    G        0      0        2 
  21 chr21_52385120     ZGre    A    G        0      0        2 
  21 chr21_52385120     ZHar    A    G        0      0        2 
  21 chr21_52385120   Sample    A    G        1      2        2 
  21 chr21_52386856     AAsi    T    G        0      0        2 
  21 chr21_52386856     AKia    T    G        1      2        2 
  21 chr21_52386856     AOna    T    G        1      2        2 
  21 chr21_52386856     ASom    T    G        0      0        2 
  21 chr21_52386856     HCab    T    G        0      0        2 
  21 chr21_52386856     HPrz    T    G        0      0        2 
  21 chr21_52386856     ZBoe    T    G        0      0        2 
  21 chr21_52386856     ZGre    T    G        0      0        2 
  21 chr21_52386856     ZHar    T    G        0      0        2 
  21 chr21_52386856   Sample    T    G        0      0        2 
  21 chr21_52391344     AAsi    C    T        1      2        2 
  21 chr21_52391344     AKia    C    T        0      0        2 
  21 chr21_52391344     AOna    C    T        0      0        2 
  21 chr21_52391344     ASom    C    T        1      2        2 
  21 chr21_52391344     HCab    C    T        0      0        2 
  21 chr21_52391344     HPrz    C    T        0      0        2 
  21 chr21_52391344     ZBoe    C    T        0      0        2 
  21 chr21_52391344     ZGre    C    T        0      0        2 
  21 chr21_52391344     ZHar    C    T        0      0        2 
  21 chr21_52391344   Sample    C    T        1      2        2 
  21 chr21_52395095     AAsi    G    A        0      0        2 
  21 chr21_52395095     AKia    G    A        0      0        2 
  21 chr21_52395095     AOna    G    A        0      0        2 
  21 chr21_52395095     ASom    G    A        0      0        2 
  21 chr21_52395095     HCab    G    A        0      0        2 
  21 chr21_52395095     HPrz    G    A        1      2        2 
  21 chr21_52395095     ZBoe    G    A        0      0        2 
  21 chr21_52395095     ZGre    G    A        0      0        2 
  21 chr21_52395095     ZHar    G    A        0      0        2 
  21 chr21_52395095   Sample    G    A        0      0        2 
  21 chr21_52402528     AAsi    T    C        0      0        2 
  21 chr21_52402528     AKia    T    C        0      0        2 
  21 chr21_52402528     AOna    T    C        0      0        2 
  21 chr21_52402528     ASom    T    C        0      0        2 
  21 chr21_52402528     HCab    T    C        0      0        2 
  21 chr21_52402528     HPrz    T    C        0      0        2 
  21 chr21_52402528     ZBoe    T    C        0      0        2 
  21 chr21_52402528     ZGre    T    C        0      0        2 
  21 chr21_52402528     ZHar    T    C        1      2        2 
  21 chr21_52402528   Sample    T    C        0      0        2 
  21 chr21_52410063     AAsi    T    G        0      0        2 
  21 chr21_52410063     AKia    T    G        0      0        2 
  21 chr21_52410063     AOna    T    G        0      0        2 
  21 chr21_52410063     ASom    T    G        0      0        2 
  21 chr21_52410063     HCab    T    G        1      2        2 
  21 chr21_52410063     HPrz    T    G        1      2        2 
  21 chr21_52410063     ZBoe    T    G        0      0        2 
  21 chr21_52410063     ZGre    T    G        0      0        2 
  21 chr21_52410063     ZHar    T    G        0      0        2 
  21 chr21_52410063   Sample    T    G        0      0        2 
  21 chr21_52412486     AAsi    T    C        0      0        2 
  21 chr21_52412486     AKia    T    C        0      0        2 
  21 chr21_52412486     AOna    T    C        0      0        2 
  21 chr21_52412486     ASom    T    C        0      0        2 
  21 chr21_52412486     HCab    T    C        1      2        2 
  21 chr21_52412486     HPrz    T    C        1      2        2 
  21 chr21_52412486     ZBoe    T    C        0      0        2 
  21 chr21_52412486     ZGre    T    C        0      0        2 
  21 chr21_52412486     ZHar    T    C        0      0        2 
  21 chr21_52412486   Sample    T    C        1      2        2 
  21 chr21_52419735     AAsi    T    C        0      0        2 
  21 chr21_52419735     AKia    T    C        0      0        2 
  21 chr21_52419735     AOna    T    C        0      0        2 
  21 chr21_52419735     ASom    T    C        0      0        2 
  21 chr21_52419735     HCab    T    C        1      2        2 
  21 chr21_52419735     HPrz    T    C        1      2        2 
  21 chr21_52419735     ZBoe    T    C        0      0        2 
  21 chr21_52419735     ZGre    T    C        0      0        2 
  21 chr21_52419735     ZHar    T    C        0      0        2 
  21 chr21_52419735   Sample    T    C        0      0        2 
  21 chr21_52419924     AAsi    T    C        0      0        2 
  21 chr21_52419924     AKia    T    C        0      0        2 
  21 chr21_52419924     AOna    T    C        0      0        2 
  21 chr21_52419924     ASom    T    C        0      0        2 
  21 chr21_52419924     HCab    T    C        1      2        2 
  21 chr21_52419924     HPrz    T    C        1      2        2 
  21 chr21_52419924     ZBoe    T    C        0      0        2 
  21 chr21_52419924     ZGre    T    C        0      0        2 
  21 chr21_52419924     ZHar    T    C        0      0        2 
  21 chr21_52419924   Sample    T    C        0      0        2 
  21 chr21_52423288     AAsi    C    T        0      0        2 
  21 chr21_52423288     AKia    C    T        0      0        2 
  21 chr21_52423288     AOna    C    T        0      0        2 
  21 chr21_52423288     ASom    C    T        0      0        2 
  21 chr21_52423288     HCab    C    T      0.5      1        2 
  21 chr21_52423288     HPrz    C    T        0      0        2 
  21 chr21_52423288     ZBoe    C    T        0      0        2 
  21 chr21_52423288     ZGre    C    T        0      0        2 
  21 chr21_52423288     ZHar    C    T        0      0        2 
  21 chr21_52423288   Sample    C    T        0      0        2 
  21 chr21_52433366     AAsi    T    G        0      0        2 
  21 chr21_52433366     AKia    T    G        0      0        2 
  21 chr21_52433366     AOna    T    G        0      0        2 
  21 chr21_52433366     ASom    T    G        0      0        2 
  21 chr21_52433366     HCab    T    G        1      2        2 
  21 chr21_52433366     HPrz    T    G        1      2        2 
  21 chr21_52433366     ZBoe    T    G        0      0        2 
  21 chr21_52433366     ZGre    T    G        0      0        2 
  21 chr21_52433366     ZHar    T    G        0      0        2 
  21 chr21_52433366   Sample    T    G        0      0        2 
  21 chr21_52436918     AAsi    T    C        0      0        2 
  21 chr21_52436918     AKia    T    C        0      0        2 
  21 chr21_52436918     AOna    T    C        0      0        2 
  21 chr21_52436918     ASom    T    C        0      0        2 
  21 chr21_52436918     HCab    T    C        0      0        2 
  21 chr21_52436918     HPrz    T    C      0.5      1        2 
  21 chr21_52436918     ZBoe    T    C        0      0        2 
  21 chr21_52436918     ZGre    T    C        0      0        2 
  21 chr21_52436918     ZHar    T    C        0      0        2 
  21 chr21_52436918   Sample    T    C        0      0        2 
  21 chr21_52439533     AAsi    T    G        0      0        2 
  21 chr21_52439533     AKia    T    G        0      0        2 
  21 chr21_52439533     AOna    T    G        0      0        2 
  21 chr21_52439533     ASom    T    G        0      0        2 
  21 chr21_52439533     HCab    T    G        1      2        2 
  21 chr21_52439533     HPrz    T    G        1      2        2 
  21 chr21_52439533     ZBoe    T    G        0      0        2 
  21 chr21_52439533     ZGre    T    G        0      0        2 
  21 chr21_52439533     ZHar    T    G        0      0        2 
  21 chr21_52439533   Sample    T    G        0      0        2 
  21 chr21_52440058     AAsi    T    C        0      0        2 
  21 chr21_52440058     AKia    T    C        0      0        2 
  21 chr21_52440058     AOna    T    C        0      0        2 
  21 chr21_52440058     ASom    T    C        0      0        2 
  21 chr21_52440058     HCab    T    C        1      2        2 
  21 chr21_52440058     HPrz    T    C        1      2        2 
  21 chr21_52440058     ZBoe    T    C        0      0        2 
  21 chr21_52440058     ZGre    T    C        0      0        2 
  21 chr21_52440058     ZHar    T    C        0      0        2 
  21 chr21_52440058   Sample    T    C        0      0        2 
  21 chr21_52440931     AAsi    C    T        0      0        2 
  21 chr21_52440931     AKia    C    T        0      0        2 
  21 chr21_52440931     AOna    C    T        0      0        2 
  21 chr21_52440931     ASom    C    T        0      0        2 
  21 chr21_52440931     HCab    C    T        1      2        2 
  21 chr21_52440931     HPrz    C    T        1      2        2 
  21 chr21_52440931     ZBoe    C    T        0      0        2 
  21 chr21_52440931     ZGre    C    T        0      0        2 
  21 chr21_52440931     ZHar    C    T        0      0        2 
  21 chr21_52440931   Sample    C    T        0      0        2 
  21 chr21_52445516     AAsi    A    G        0      0        2 
  21 chr21_52445516     AKia    A    G        0      0        2 
  21 chr21_52445516     AOna    A    G        0      0        2 
  21 chr21_52445516     ASom    A    G        0      0        2 
  21 chr21_52445516     HCab    A    G        0      0        2 
  21 chr21_52445516     HPrz    A    G        0      0        2 
  21 chr21_52445516     ZBoe    A    G        0      0        2 
  21 chr21_52445516     ZGre    A    G        0      0        2 
  21 chr21_52445516     ZHar    A    G        1      2        2 
  21 chr21_52445516   Sample    A    G        0      0        2 
  21 chr21_52448447     AAsi    G    A        0      0        2 
  21 chr21_52448447     AKia    G    A        0      0        2 
  21 chr21_52448447     AOna    G    A        0      0        2 
  21 chr21_52448447     ASom    G    A        0      0        2 
  21 chr21_52448447     HCab    G    A        1      2        2 
  21 chr21_52448447     HPrz    G    A        1      2        2 
  21 chr21_52448447     ZBoe    G    A        0      0        2 
  21 chr21_52448447     ZGre    G    A        0      0        2 
  21 chr21_52448447     ZHar    G    A        0      0        2 
  21 chr21_52448447   Sample    G    A        0      0        2 
  21 chr21_52453327     AAsi    G    A        0      0        2 
  21 chr21_52453327     AKia    G    A        0      0        2 
  21 chr21_52453327     AOna    G    A        0      0        2 
  21 chr21_52453327     ASom    G    A        0      0        2 
  21 chr21_52453327     HCab    G    A        0      0        2 
  21 chr21_52453327     HPrz    G    A      0.5      1        2 
  21 chr21_52453327     ZBoe    G    A        0      0        2 
  21 chr21_52453327     ZGre    G    A        0      0        2 
  21 chr21_52453327     ZHar    G    A        0      0        2 
  21 chr21_52453327   Sample    G    A        0      0        2 
  21 chr21_52454280     AAsi    A    G        0      0        2 
  21 chr21_52454280     AKia    A    G        0      0        2 
  21 chr21_52454280     AOna    A    G        0      0        2 
  21 chr21_52454280     ASom    A    G        0      0        2 
  21 chr21_52454280     HCab    A    G        0      0        2 
  21 chr21_52454280     HPrz    A    G      0.5      1        2 
  21 chr21_52454280     ZBoe    A    G        0      0        2 
  21 chr21_52454280     ZGre    A    G        0      0        2 
  21 chr21_52454280     ZHar    A    G        0      0        2 
  21 chr21_52454280   Sample    A    G        0      0        2 
  21 chr21_52456862     AAsi    G    A        0      0        2 
  21 chr21_52456862     AKia    G    A        0      0        2 
  21 chr21_52456862     AOna    G    A        0      0        2 
  21 chr21_52456862     ASom    G    A        0      0        2 
  21 chr21_52456862     HCab    G    A        1      2        2 
  21 chr21_52456862     HPrz    G    A        1      2        2 
  21 chr21_52456862     ZBoe    G    A        0      0        2 
  21 chr21_52456862     ZGre    G    A        0      0        2 
  21 chr21_52456862     ZHar    G    A        0      0        2 
  21 chr21_52456862   Sample    G    A        0      0        2 
  21 chr21_52458108     AAsi    G    A        0      0        2 
  21 chr21_52458108     AKia    G    A        0      0        2 
  21 chr21_52458108     AOna    G    A        0      0        2 
  21 chr21_52458108     ASom    G    A        0      0        2 
  21 chr21_52458108     HCab    G    A        1      2        2 
  21 chr21_52458108     HPrz    G    A        1      2        2 
  21 chr21_52458108     ZBoe    G    A        0      0        2 
  21 chr21_52458108     ZGre    G    A        0      0        2 
  21 chr21_52458108     ZHar    G    A        0      0        2 
  21 chr21_52458108   Sample    G    A        0      0        2 
  21 chr21_52462254     AAsi    G    A        0      0        2 
  21 chr21_52462254     AKia    G    A        0      0        2 
  21 chr21_52462254     AOna    G    A        0      0        2 
  21 chr21_52462254     ASom    G    A        0      0        2 
  21 chr21_52462254     HCab    G    A        1      2        2 
  21 chr21_52462254     HPrz    G    A        1      2        2 
  21 chr21_52462254     ZBoe    G    A        0      0        2 
  21 chr21_52462254     ZGre    G    A        0      0        2 
  21 chr21_52462254     ZHar    G    A        0      0        2 
  21 chr21_52462254   Sample    G    A        0      0        2 
  21 chr21_52466945     AAsi    T    C        0      0        2 
  21 chr21_52466945     AKia    T    C        0      0        2 
  21 chr21_52466945     AOna    T    C        0      0        2 
  21 chr21_52466945     ASom    T    C        0      0        2 
  21 chr21_52466945     HCab    T    C        1      2        2 
  21 chr21_52466945     HPrz    T    C        0      0        2 
  21 chr21_52466945     ZBoe    T    C        0      0        2 
  21 chr21_52466945     ZGre    T    C        0      0        2 
  21 chr21_52466945     ZHar    T    C        0      0        2 
  21 chr21_52466945   Sample    T    C        0      0        2 
  21 chr21_52483550     AAsi    G    A        0      0        2 
  21 chr21_52483550     AKia    G    A        0      0        2 
  21 chr21_52483550     AOna    G    A        0      0        2 
  21 chr21_52483550     ASom    G    A        0      0        2 
  21 chr21_52483550     HCab    G    A        0      0        2 
  21 chr21_52483550     HPrz    G    A        0      0        2 
  21 chr21_52483550     ZBoe    G    A        0      0        2 
  21 chr21_52483550     ZGre    G    A        1      2        2 
  21 chr21_52483550     ZHar    G    A        0      0        2 
  21 chr21_52483550   Sample    G    A        0      0        2 
  21 chr21_52485611     AAsi    T    C        0      0        2 
  21 chr21_52485611     AKia    T    C        0      0        2 
  21 chr21_52485611     AOna    T    C        0      0        2 
  21 chr21_52485611     ASom    T    C        0      0        2 
  21 chr21_52485611     HCab    T    C        0      0        2 
  21 chr21_52485611     HPrz    T    C        0      0        2 
  21 chr21_52485611     ZBoe    T    C        0      0        2 
  21 chr21_52485611     ZGre    T    C        0      0        2 
  21 chr21_52485611     ZHar    T    C        1      2        2 
  21 chr21_52485611   Sample    T    C        0      0        2 
  21 chr21_52486816     AAsi    C    T        0      0        2 
  21 chr21_52486816     AKia    C    T        0      0        2 
  21 chr21_52486816     AOna    C    T        0      0        2 
  21 chr21_52486816     ASom    C    T        0      0        2 
  21 chr21_52486816     HCab    C    T        1      2        2 
  21 chr21_52486816     HPrz    C    T        1      2        2 
  21 chr21_52486816     ZBoe    C    T        0      0        2 
  21 chr21_52486816     ZGre    C    T        0      0        2 
  21 chr21_52486816     ZHar    C    T        0      0        2 
  21 chr21_52486816   Sample    C    T        0      0        2 
  21 chr21_52487725     AAsi    T    G        0      0        2 
  21 chr21_52487725     AKia    T    G        0      0        2 
  21 chr21_52487725     AOna    T    G        0      0        2 
  21 chr21_52487725     ASom    T    G        0      0        2 
  21 chr21_52487725     HCab    T    G        0      0        2 
  21 chr21_52487725     HPrz    T    G        0      0        2 
  21 chr21_52487725     ZBoe    T    G        0      0        2 
  21 chr21_52487725     ZGre    T    G        0      0        2 
  21 chr21_52487725     ZHar    T    G        1      2        2 
  21 chr21_52487725   Sample    T    G        0      0        2 
  21 chr21_52488288     AAsi    A    C        0      0        2 
  21 chr21_52488288     AKia    A    C        0      0        2 
  21 chr21_52488288     AOna    A    C        0      0        2 
  21 chr21_52488288     ASom    A    C        0      0        2 
  21 chr21_52488288     HCab    A    C        1      2        2 
  21 chr21_52488288     HPrz    A    C        1      2        2 
  21 chr21_52488288     ZBoe    A    C        0      0        2 
  21 chr21_52488288     ZGre    A    C        0      0        2 
  21 chr21_52488288     ZHar    A    C        0      0        2 
  21 chr21_52488288   Sample    A    C        0      0        2 
  21 chr21_52491982     AAsi    A    G        0      0        2 
  21 chr21_52491982     AKia    A    G        0      0        2 
  21 chr21_52491982     AOna    A    G        0      0        2 
  21 chr21_52491982     ASom    A    G        0      0        2 
  21 chr21_52491982     HCab    A    G        0      0        2 
  21 chr21_52491982     HPrz    A    G        0      0        2 
  21 chr21_52491982     ZBoe    A    G      0.5      1        2 
  21 chr21_52491982     ZGre    A    G        0      0        2 
  21 chr21_52491982     ZHar    A    G        0      0        2 
  21 chr21_52491982   Sample    A    G        0      0        2 
  21 chr21_52494764     AAsi    A    G        0      0        2 
  21 chr21_52494764     AKia    A    G        1      2        2 
  21 chr21_52494764     AOna    A    G      0.5      1        2 
  21 chr21_52494764     ASom    A    G        0      0        2 
  21 chr21_52494764     HCab    A    G        0      0        2 
  21 chr21_52494764     HPrz    A    G        0      0        2 
  21 chr21_52494764     ZBoe    A    G        0      0        2 
  21 chr21_52494764     ZGre    A    G        0      0        2 
  21 chr21_52494764     ZHar    A    G        0      0        2 
  21 chr21_52494764   Sample    A    G        0      0        2 
  21 chr21_52495967     AAsi    T    C        0      0        2 
  21 chr21_52495967     AKia    T    C        0      0        2 
  21 chr21_52495967     AOna    T    C        0      0        2 
  21 chr21_52495967     ASom    T    C        0      0        2 
  21 chr21_52495967     HCab    T    C        1      2        2 
  21 chr21_52495967     HPrz    T    C      0.5      1        2 
  21 chr21_52495967     ZBoe    T    C        0      0        2 
  21 chr21_52495967     ZGre    T    C        0      0        2 
  21 chr21_52495967     ZHar    T    C        0      0        2 
  21 chr21_52495967   Sample    T    C        0      0        2 
  21 chr21_52510059     AAsi    A    G        0      0        2 
  21 chr21_52510059     AKia    A    G        0      0        2 
  21 chr21_52510059     AOna    A    G        0      0        2 
  21 chr21_52510059     ASom    A    G        0      0        2 
  21 chr21_52510059     HCab    A    G        1      2        2 
  21 chr21_52510059     HPrz    A    G        1      2        2 
  21 chr21_52510059     ZBoe    A    G        0      0        2 
  21 chr21_52510059     ZGre    A    G        0      0        2 
  21 chr21_52510059     ZHar    A    G        0      0        2 
  21 chr21_52510059   Sample    A    G        0      0        2 
  21 chr21_52510657     AAsi    A    G        0      0        2 
  21 chr21_52510657     AKia    A    G        0      0        2 
  21 chr21_52510657     AOna    A    G        0      0        2 
  21 chr21_52510657     ASom    A    G        0      0        2 
  21 chr21_52510657     HCab    A    G      0.5      1        2 
  21 chr21_52510657     HPrz    A    G        0      0        2 
  21 chr21_52510657     ZBoe    A    G        0      0        2 
  21 chr21_52510657     ZGre    A    G        0      0        2 
  21 chr21_52510657     ZHar    A    G        0      0        2 
  21 chr21_52510657   Sample    A    G        0      0        2 
  21 chr21_52512189     AAsi    T    A        0      0        2 
  21 chr21_52512189     AKia    T    A        0      0        2 
  21 chr21_52512189     AOna    T    A        0      0        2 
  21 chr21_52512189     ASom    T    A        0      0        2 
  21 chr21_52512189     HCab    T    A        1      2        2 
  21 chr21_52512189     HPrz    T    A        1      2        2 
  21 chr21_52512189     ZBoe    T    A        0      0        2 
  21 chr21_52512189     ZGre    T    A        0      0        2 
  21 chr21_52512189     ZHar    T    A        0      0        2 
  21 chr21_52512189   Sample    T    A        0      0        2 
  21 chr21_52512446     AAsi    G    T        0      0        2 
  21 chr21_52512446     AKia    G    T        0      0        2 
  21 chr21_52512446     AOna    G    T        0      0        2 
  21 chr21_52512446     ASom    G    T        0      0        2 
  21 chr21_52512446     HCab    G    T        1      2        2 
  21 chr21_52512446     HPrz    G    T        1      2        2 
  21 chr21_52512446     ZBoe    G    T        0      0        2 
  21 chr21_52512446     ZGre    G    T        0      0        2 
  21 chr21_52512446     ZHar    G    T        0      0        2 
  21 chr21_52512446   Sample    G    T        0      0        2 
  21 chr21_52516161     AAsi    G    A        0      0        2 
  21 chr21_52516161     AKia    G    A        0      0        2 
  21 chr21_52516161     AOna    G    A        0      0        2 
  21 chr21_52516161     ASom    G    A        0      0        2 
  21 chr21_52516161     HCab    G    A        0      0        2 
  21 chr21_52516161     HPrz    G    A        0      0        2 
  21 chr21_52516161     ZBoe    G    A        0      0        2 
  21 chr21_52516161     ZGre    G    A        1      2        2 
  21 chr21_52516161     ZHar    G    A        0      0        2 
  21 chr21_52516161   Sample    G    A        0      0        2 
  21 chr21_52534707     AAsi    A    G        0      0        2 
  21 chr21_52534707     AKia    A    G        0      0        2 
  21 chr21_52534707     AOna    A    G        0      0        2 
  21 chr21_52534707     ASom    A    G        0      0        2 
  21 chr21_52534707     HCab    A    G        1      2        2 
  21 chr21_52534707     HPrz    A    G        0      0        2 
  21 chr21_52534707     ZBoe    A    G        0      0        2 
  21 chr21_52534707     ZGre    A    G        0      0        2 
  21 chr21_52534707     ZHar    A    G        0      0        2 
  21 chr21_52534707   Sample    A    G        0      0        2 
  21 chr21_52537289     AAsi    G    A        0      0        2 
  21 chr21_52537289     AKia    G    A        0      0        2 
  21 chr21_52537289     AOna    G    A        0      0        2 
  21 chr21_52537289     ASom    G    A        0      0        2 
  21 chr21_52537289     HCab    G    A        0      0        2 
  21 chr21_52537289     HPrz    G    A        0      0        2 
  21 chr21_52537289     ZBoe    G    A        0      0        2 
  21 chr21_52537289     ZGre    G    A        0      0        2 
  21 chr21_52537289     ZHar    G    A      0.5      1        2 
  21 chr21_52537289   Sample    G    A        0      0        2 
  21 chr21_52539121     AAsi    G    A        0      0        2 
  21 chr21_52539121     AKia    G    A        1      2        2 
  21 chr21_52539121     AOna    G    A        1      2        2 
  21 chr21_52539121     ASom    G    A        0      0        2 
  21 chr21_52539121     HCab    G    A        0      0        2 
  21 chr21_52539121     HPrz    G    A        0      0        2 
  21 chr21_52539121     ZBoe    G    A        0      0        2 
  21 chr21_52539121     ZGre    G    A        0      0        2 
  21 chr21_52539121     ZHar    G    A        0      0        2 
  21 chr21_52539121   Sample    G    A        0      0        2 
  21 chr21_52542830     AAsi    G    A        0      0        2 
  21 chr21_52542830     AKia    G    A        0      0        2 
  21 chr21_52542830     AOna    G    A        0      0        2 
  21 chr21_52542830     ASom    G    A        0      0        2 
  21 chr21_52542830     HCab    G    A        0      0        2 
  21 chr21_52542830     HPrz    G    A        0      0        2 
  21 chr21_52542830     ZBoe    G    A        0      0        2 
  21 chr21_52542830     ZGre    G    A      0.5      1        2 
  21 chr21_52542830     ZHar    G    A        0      0        2 
  21 chr21_52542830   Sample    G    A        0      0        2 
  21 chr21_52547363     AAsi    T    A        0      0        2 
  21 chr21_52547363     AKia    T    A        0      0        2 
  21 chr21_52547363     AOna    T    A        0      0        2 
  21 chr21_52547363     ASom    T    A        0      0        2 
  21 chr21_52547363     HCab    T    A        1      2        2 
  21 chr21_52547363     HPrz    T    A      0.5      1        2 
  21 chr21_52547363     ZBoe    T    A        0      0        2 
  21 chr21_52547363     ZGre    T    A        0      0        2 
  21 chr21_52547363     ZHar    T    A        0      0        2 
  21 chr21_52547363   Sample    T    A        0      0        2 
  21 chr21_52558607     AAsi    T    C        0      0        2 
  21 chr21_52558607     AKia    T    C        0      0        2 
  21 chr21_52558607     AOna    T    C      0.5      1        2 
  21 chr21_52558607     ASom    T    C        0      0        2 
  21 chr21_52558607     HCab    T    C        0      0        2 
  21 chr21_52558607     HPrz    T    C        0      0        2 
  21 chr21_52558607     ZBoe    T    C        0      0        2 
  21 chr21_52558607     ZGre    T    C        0      0        2 
  21 chr21_52558607     ZHar    T    C        0      0        2 
  21 chr21_52558607   Sample    T    C        0      0        2 
  21 chr21_52571362     AAsi    T    C      0.5      1        2 
  21 chr21_52571362     AKia    T    C        0      0        2 
  21 chr21_52571362     AOna    T    C        0      0        2 
  21 chr21_52571362     ASom    T    C        0      0        2 
  21 chr21_52571362     HCab    T    C        0      0        2 
  21 chr21_52571362     HPrz    T    C        0      0        2 
  21 chr21_52571362     ZBoe    T    C        0      0        2 
  21 chr21_52571362     ZGre    T    C        0      0        2 
  21 chr21_52571362     ZHar    T    C        0      0        2 
  21 chr21_52571362   Sample    T    C        0      0        2 
  21 chr21_52573681     AAsi    A    C        0      0        2 
  21 chr21_52573681     AKia    A    C        0      0        2 
  21 chr21_52573681     AOna    A    C        0      0        2 
  21 chr21_52573681     ASom    A    C        0      0        2 
  21 chr21_52573681     HCab    A    C        1      2        2 
  21 chr21_52573681     HPrz    A    C        1      2        2 
  21 chr21_52573681     ZBoe    A    C        0      0        2 
  21 chr21_52573681     ZGre    A    C        0      0        2 
  21 chr21_52573681     ZHar    A    C        0      0        2 
  21 chr21_52573681   Sample    A    C        0      0        2 
  21 chr21_52574760     AAsi    T    C        0      0        2 
  21 chr21_52574760     AKia    T    C        0      0        2 
  21 chr21_52574760     AOna    T    C      0.5      1        2 
  21 chr21_52574760     ASom    T    C        0      0        2 
  21 chr21_52574760     HCab    T    C        0      0        2 
  21 chr21_52574760     HPrz    T    C        0      0        2 
  21 chr21_52574760     ZBoe    T    C        0      0        2 
  21 chr21_52574760     ZGre    T    C        0      0        2 
  21 chr21_52574760     ZHar    T    C        0      0        2 
  21 chr21_52574760   Sample    T    C        0      0        2 
  21 chr21_52575853     AAsi    T    C        0      0        2 
  21 chr21_52575853     AKia    T    C        0      0        2 
  21 chr21_52575853     AOna    T    C        0      0        2 
  21 chr21_52575853     ASom    T    C      0.5      1        2 
  21 chr21_52575853     HCab    T    C        0      0        2 
  21 chr21_52575853     HPrz    T    C        0      0        2 
  21 chr21_52575853     ZBoe    T    C        0      0        2 
  21 chr21_52575853     ZGre    T    C        0      0        2 
  21 chr21_52575853     ZHar    T    C        0      0        2 
  21 chr21_52575853   Sample    T    C        0      0        2 
  21 chr21_52576701     AAsi    A    G      0.5      1        2 
  21 chr21_52576701     AKia    A    G        0      0        2 
  21 chr21_52576701     AOna    A    G        0      0        2 
  21 chr21_52576701     ASom    A    G        0      0        2 
  21 chr21_52576701     HCab    A    G        0      0        2 
  21 chr21_52576701     HPrz    A    G        0      0        2 
  21 chr21_52576701     ZBoe    A    G        0      0        2 
  21 chr21_52576701     ZGre    A    G        0      0        2 
  21 chr21_52576701     ZHar    A    G        0      0        2 
  21 chr21_52576701   Sample    A    G        0      0        2 
  21 chr21_52578690     AAsi    T    C        0      0        2 
  21 chr21_52578690     AKia    T    C        0      0        2 
  21 chr21_52578690     AOna    T    C        0      0        2 
  21 chr21_52578690     ASom    T    C        0      0        2 
  21 chr21_52578690     HCab    T    C        0      0        2 
  21 chr21_52578690     HPrz    T    C        0      0        2 
  21 chr21_52578690     ZBoe    T    C        0      0        2 
  21 chr21_52578690     ZGre    T    C        0      0        2 
  21 chr21_52578690     ZHar    T    C        1      2        2 
  21 chr21_52578690   Sample    T    C        0      0        2 
  21 chr21_52580605     AAsi    C    G        0      0        2 
  21 chr21_52580605     AKia    C    G        0      0        2 
  21 chr21_52580605     AOna    C    G        0      0        2 
  21 chr21_52580605     ASom    C    G        0      0        2 
  21 chr21_52580605     HCab    C    G        1      2        2 
  21 chr21_52580605     HPrz    C    G        1      2        2 
  21 chr21_52580605     ZBoe    C    G        0      0        2 
  21 chr21_52580605     ZGre    C    G        0      0        2 
  21 chr21_52580605     ZHar    C    G        0      0        2 
  21 chr21_52580605   Sample    C    G        0      0        2 
  21 chr21_52583373     AAsi    A    T        0      0        2 
  21 chr21_52583373     AKia    A    T        0      0        2 
  21 chr21_52583373     AOna    A    T        0      0        2 
  21 chr21_52583373     ASom    A    T        0      0        2 
  21 chr21_52583373     HCab    A    T        0      0        2 
  21 chr21_52583373     HPrz    A    T        0      0        2 
  21 chr21_52583373     ZBoe    A    T        0      0        2 
  21 chr21_52583373     ZGre    A    T        0      0        2 
  21 chr21_52583373     ZHar    A    T        1      2        2 
  21 chr21_52583373   Sample    A    T        0      0        2 
  21 chr21_52584742     AAsi    G    A        0      0        2 
  21 chr21_52584742     AKia    G    A        0      0        2 
  21 chr21_52584742     AOna    G    A        0      0        2 
  21 chr21_52584742     ASom    G    A        0      0        2 
  21 chr21_52584742     HCab    G    A        0      0        2 
  21 chr21_52584742     HPrz    G    A        0      0        2 
  21 chr21_52584742     ZBoe    G    A        0      0        2 
  21 chr21_52584742     ZGre    G    A        0      0        2 
  21 chr21_52584742     ZHar    G    A      0.5      1        2 
  21 chr21_52584742   Sample    G    A        0      0        2 
  21 chr21_52587263     AAsi    G    A        1      2        2 
  21 chr21_52587263     AKia    G    A        0      0        2 
  21 chr21_52587263     AOna    G    A        0      0        2 
  21 chr21_52587263     ASom    G    A        0      0        2 
  21 chr21_52587263     HCab    G    A        0      0        2 
  21 chr21_52587263     HPrz    G    A        0      0        2 
  21 chr21_52587263     ZBoe    G    A        0      0        2 
  21 chr21_52587263     ZGre    G    A        0      0        2 
  21 chr21_52587263     ZHar    G    A        0      0        2 
  21 chr21_52587263   Sample    G    A        0      0        2 
  21 chr21_52587683     AAsi    G    A        0      0        2 
  21 chr21_52587683     AKia    G    A        0      0        2 
  21 chr21_52587683     AOna    G    A        0      0        2 
  21 chr21_52587683     ASom    G    A        0      0        2 
  21 chr21_52587683     HCab    G    A        0      0        2 
  21 chr21_52587683     HPrz    G    A        0      0        2 
  21 chr21_52587683     ZBoe    G    A      0.5      1        2 
  21 chr21_52587683     ZGre    G    A        0      0        2 
  21 chr21_52587683     ZHar    G    A        0      0        2 
  21 chr21_52587683   Sample    G    A        0      0        2 
  21 chr21_52588435     AAsi    G    A        0      0        2 
  21 chr21_52588435     AKia    G    A        0      0        2 
  21 chr21_52588435     AOna    G    A        0      0        2 
  21 chr21_52588435     ASom    G    A        0      0        2 
  21 chr21_52588435     HCab    G    A        0      0        2 
  21 chr21_52588435     HPrz    G    A        0      0        2 
  21 chr21_52588435     ZBoe    G    A        0      0        2 
  21 chr21_52588435     ZGre    G    A        0      0        2 
  21 chr21_52588435     ZHar    G    A        1      2        2 
  21 chr21_52588435   Sample    G    A        0      0        2 
  21 chr21_52592134     AAsi    C    G        0      0        2 
  21 chr21_52592134     AKia    C    G        0      0        2 
  21 chr21_52592134     AOna    C    G        0      0        2 
  21 chr21_52592134     ASom    C    G        0      0        2 
  21 chr21_52592134     HCab    C    G        0      0        2 
  21 chr21_52592134     HPrz    C    G        0      0        2 
  21 chr21_52592134     ZBoe    C    G      0.5      1        2 
  21 chr21_52592134     ZGre    C    G        0      0        2 
  21 chr21_52592134     ZHar    C    G        0      0        2 
  21 chr21_52592134   Sample    C    G        0      0        2 
  21 chr21_52600797     AAsi    T    C        0      0        2 
  21 chr21_52600797     AKia    T    C        1      2        2 
  21 chr21_52600797     AOna    T    C      0.5      1        2 
  21 chr21_52600797     ASom    T    C        0      0        2 
  21 chr21_52600797     HCab    T    C        0      0        2 
  21 chr21_52600797     HPrz    T    C        0      0        2 
  21 chr21_52600797     ZBoe    T    C        0      0        2 
  21 chr21_52600797     ZGre    T    C        0      0        2 
  21 chr21_52600797     ZHar    T    C        0      0        2 
  21 chr21_52600797   Sample    T    C        0      0        2 
  21 chr21_52601361     AAsi    T    C        0      0        2 
  21 chr21_52601361     AKia    T    C        0      0        2 
  21 chr21_52601361     AOna    T    C        0      0        2 
  21 chr21_52601361     ASom    T    C      0.5      1        2 
  21 chr21_52601361     HCab    T    C        0      0        2 
  21 chr21_52601361     HPrz    T    C        0      0        2 
  21 chr21_52601361     ZBoe    T    C        0      0        2 
  21 chr21_52601361     ZGre    T    C        0      0        2 
  21 chr21_52601361     ZHar    T    C        0      0        2 
  21 chr21_52601361   Sample    T    C        0      0        2 
  21 chr21_52601650     AAsi    A    G        1      2        2 
  21 chr21_52601650     AKia    A    G        0      0        2 
  21 chr21_52601650     AOna    A    G        0      0        2 
  21 chr21_52601650     ASom    A    G        1      2        2 
  21 chr21_52601650     HCab    A    G        0      0        2 
  21 chr21_52601650     HPrz    A    G        0      0        2 
  21 chr21_52601650     ZBoe    A    G        0      0        2 
  21 chr21_52601650     ZGre    A    G        0      0        2 
  21 chr21_52601650     ZHar    A    G        0      0        2 
  21 chr21_52601650   Sample    A    G        1      2        2 
  21 chr21_52609471     AAsi    T    C        0      0        2 
  21 chr21_52609471     AKia    T    C        0      0        2 
  21 chr21_52609471     AOna    T    C        0      0        2 
  21 chr21_52609471     ASom    T    C      0.5      1        2 
  21 chr21_52609471     HCab    T    C        0      0        2 
  21 chr21_52609471     HPrz    T    C        0      0        2 
  21 chr21_52609471     ZBoe    T    C        0      0        2 
  21 chr21_52609471     ZGre    T    C        0      0        2 
  21 chr21_52609471     ZHar    T    C        0      0        2 
  21 chr21_52609471   Sample    T    C        0      0        2 
  21 chr21_52617219     AAsi    A    G        0      0        2 
  21 chr21_52617219     AKia    A    G        0      0        2 
  21 chr21_52617219     AOna    A    G        0      0        2 
  21 chr21_52617219     ASom    A    G        0      0        2 
  21 chr21_52617219     HCab    A    G        0      0        2 
  21 chr21_52617219     HPrz    A    G      0.5      1        2 
  21 chr21_52617219     ZBoe    A    G        0      0        2 
  21 chr21_52617219     ZGre    A    G        0      0        2 
  21 chr21_52617219     ZHar    A    G        0      0        2 
  21 chr21_52617219   Sample    A    G        0      0        2 
  21 chr21_52621537     AAsi    C    T        0      0        2 
  21 chr21_52621537     AKia    C    T        0      0        2 
  21 chr21_52621537     AOna    C    T      0.5      1        2 
  21 chr21_52621537     ASom    C    T        0      0        2 
  21 chr21_52621537     HCab    C    T        1      2        2 
  21 chr21_52621537     HPrz    C    T        1      2        2 
  21 chr21_52621537     ZBoe    C    T        0      0        2 
  21 chr21_52621537     ZGre    C    T        0      0        2 
  21 chr21_52621537     ZHar    C    T        0      0        2 
  21 chr21_52621537   Sample    C    T        0      0        2 
  21 chr21_52621959     AAsi    A    T        0      0        2 
  21 chr21_52621959     AKia    A    T        0      0        2 
  21 chr21_52621959     AOna    A    T        0      0        2 
  21 chr21_52621959     ASom    A    T        0      0        2 
  21 chr21_52621959     HCab    A    T        0      0        2 
  21 chr21_52621959     HPrz    A    T        0      0        2 
  21 chr21_52621959     ZBoe    A    T        1      2        2 
  21 chr21_52621959     ZGre    A    T        0      0        2 
  21 chr21_52621959     ZHar    A    T        0      0        2 
  21 chr21_52621959   Sample    A    T        0      0        2 
  21 chr21_52622558     AAsi    A    G        0      0        2 
  21 chr21_52622558     AKia    A    G        0      0        2 
  21 chr21_52622558     AOna    A    G        0      0        2 
  21 chr21_52622558     ASom    A    G        0      0        2 
  21 chr21_52622558     HCab    A    G        1      2        2 
  21 chr21_52622558     HPrz    A    G        1      2        2 
  21 chr21_52622558     ZBoe    A    G        0      0        2 
  21 chr21_52622558     ZGre    A    G        0      0        2 
  21 chr21_52622558     ZHar    A    G        0      0        2 
  21 chr21_52622558   Sample    A    G        0      0        2 
  21 chr21_52627558     AAsi    T    G        0      0        2 
  21 chr21_52627558     AKia    T    G        0      0        2 
  21 chr21_52627558     AOna    T    G        0      0        2 
  21 chr21_52627558     ASom    T    G        0      0        2 
  21 chr21_52627558     HCab    T    G        0      0        2 
  21 chr21_52627558     HPrz    T    G        0      0        2 
  21 chr21_52627558     ZBoe    T    G        1      2        2 
  21 chr21_52627558     ZGre    T    G        1      2        2 
  21 chr21_52627558     ZHar    T    G        0      0        2 
  21 chr21_52627558   Sample    T    G        0      0        2 
  21 chr21_52628370     AAsi    A    C        0      0        2 
  21 chr21_52628370     AKia    A    C        0      0        2 
  21 chr21_52628370     AOna    A    C        0      0        2 
  21 chr21_52628370     ASom    A    C        0      0        2 
  21 chr21_52628370     HCab    A    C        1      2        2 
  21 chr21_52628370     HPrz    A    C        1      2        2 
  21 chr21_52628370     ZBoe    A    C        0      0        2 
  21 chr21_52628370     ZGre    A    C        0      0        2 
  21 chr21_52628370     ZHar    A    C        0      0        2 
  21 chr21_52628370   Sample    A    C        0      0        2 
  21 chr21_52631471     AAsi    G    A        1      2        2 
  21 chr21_52631471     AKia    G    A        0      0        2 
  21 chr21_52631471     AOna    G    A        0      0        2 
  21 chr21_52631471     ASom    G    A      0.5      1        2 
  21 chr21_52631471     HCab    G    A        0      0        2 
  21 chr21_52631471     HPrz    G    A        0      0        2 
  21 chr21_52631471     ZBoe    G    A        0      0        2 
  21 chr21_52631471     ZGre    G    A        0      0        2 
  21 chr21_52631471     ZHar    G    A        0      0        2 
  21 chr21_52631471   Sample    G    A        1      2        2 
  21 chr21_52636968     AAsi    A    G        1      2        2 
  21 chr21_52636968     AKia    A    G        0      0        2 
  21 chr21_52636968     AOna    A    G        0      0        2 
  21 chr21_52636968     ASom    A    G        1      2        2 
  21 chr21_52636968     HCab    A    G        0      0        2 
  21 chr21_52636968     HPrz    A    G        0      0        2 
  21 chr21_52636968     ZBoe    A    G        0      0        2 
  21 chr21_52636968     ZGre    A    G        0      0        2 
  21 chr21_52636968     ZHar    A    G        0      0        2 
  21 chr21_52636968   Sample    A    G        1      2        2 
  21 chr21_52637075     AAsi    G    A        1      2        2 
  21 chr21_52637075     AKia    G    A        0      0        2 
  21 chr21_52637075     AOna    G    A        0      0        2 
  21 chr21_52637075     ASom    G    A        1      2        2 
  21 chr21_52637075     HCab    G    A        0      0        2 
  21 chr21_52637075     HPrz    G    A        0      0        2 
  21 chr21_52637075     ZBoe    G    A        0      0        2 
  21 chr21_52637075     ZGre    G    A        0      0        2 
  21 chr21_52637075     ZHar    G    A        0      0        2 
  21 chr21_52637075   Sample    G    A        1      2        2 
  21 chr21_52637462     AAsi    A    C        0      0        2 
  21 chr21_52637462     AKia    A    C        0      0        2 
  21 chr21_52637462     AOna    A    C        0      0        2 
  21 chr21_52637462     ASom    A    C        0      0        2 
  21 chr21_52637462     HCab    A    C      0.5      1        2 
  21 chr21_52637462     HPrz    A    C        0      0        2 
  21 chr21_52637462     ZBoe    A    C        0      0        2 
  21 chr21_52637462     ZGre    A    C        0      0        2 
  21 chr21_52637462     ZHar    A    C        0      0        2 
  21 chr21_52637462   Sample    A    C        0      0        2 
  21 chr21_52639064     AAsi    T    G        0      0        2 
  21 chr21_52639064     AKia    T    G        1      2        2 
  21 chr21_52639064     AOna    T    G      0.5      1        2 
  21 chr21_52639064     ASom    T    G        0      0        2 
  21 chr21_52639064     HCab    T    G        0      0        2 
  21 chr21_52639064     HPrz    T    G        0      0        2 
  21 chr21_52639064     ZBoe    T    G        0      0        2 
  21 chr21_52639064     ZGre    T    G        0      0        2 
  21 chr21_52639064     ZHar    T    G        0      0        2 
  21 chr21_52639064   Sample    T    G        0      0        2 
  21 chr21_52639347     AAsi    G    A        0      0        2 
  21 chr21_52639347     AKia    G    A        0      0        2 
  21 chr21_52639347     AOna    G    A        0      0        2 
  21 chr21_52639347     ASom    G    A        0      0        2 
  21 chr21_52639347     HCab    G    A        0      0        2 
  21 chr21_52639347     HPrz    G    A        0      0        2 
  21 chr21_52639347     ZBoe    G    A        0      0        2 
  21 chr21_52639347     ZGre    G    A        1      2        2 
  21 chr21_52639347     ZHar    G    A        0      0        2 
  21 chr21_52639347   Sample    G    A        0      0        2 
  21 chr21_52641013     AAsi    C    T        0      0        2 
  21 chr21_52641013     AKia    C    T        0      0        2 
  21 chr21_52641013     AOna    C    T        0      0        2 
  21 chr21_52641013     ASom    C    T        0      0        2 
  21 chr21_52641013     HCab    C    T      0.5      1        2 
  21 chr21_52641013     HPrz    C    T        0      0        2 
  21 chr21_52641013     ZBoe    C    T        0      0        2 
  21 chr21_52641013     ZGre    C    T        0      0        2 
  21 chr21_52641013     ZHar    C    T        0      0        2 
  21 chr21_52641013   Sample    C    T        0      0        2 
  21 chr21_52648670     AAsi    C    A      0.5      1        2 
  21 chr21_52648670     AKia    C    A        0      0        2 
  21 chr21_52648670     AOna    C    A        0      0        2 
  21 chr21_52648670     ASom    C    A        0      0        2 
  21 chr21_52648670     HCab    C    A        0      0        2 
  21 chr21_52648670     HPrz    C    A        0      0        2 
  21 chr21_52648670     ZBoe    C    A        0      0        2 
  21 chr21_52648670     ZGre    C    A        0      0        2 
  21 chr21_52648670     ZHar    C    A        0      0        2 
  21 chr21_52648670   Sample    C    A        1      2        2 
  21 chr21_52655056     AAsi    G    A        0      0        2 
  21 chr21_52655056     AKia    G    A        0      0        2 
  21 chr21_52655056     AOna    G    A        0      0        2 
  21 chr21_52655056     ASom    G    A      0.5      1        2 
  21 chr21_52655056     HCab    G    A        0      0        2 
  21 chr21_52655056     HPrz    G    A        0      0        2 
  21 chr21_52655056     ZBoe    G    A        0      0        2 
  21 chr21_52655056     ZGre    G    A        0      0        2 
  21 chr21_52655056     ZHar    G    A        0      0        2 
  21 chr21_52655056   Sample    G    A        0      0        2 
  21 chr21_52658900     AAsi    G    A        0      0        2 
  21 chr21_52658900     AKia    G    A        0      0        2 
  21 chr21_52658900     AOna    G    A        0      0        2 
  21 chr21_52658900     ASom    G    A        0      0        2 
  21 chr21_52658900     HCab    G    A        0      0        2 
  21 chr21_52658900     HPrz    G    A        0      0        2 
  21 chr21_52658900     ZBoe    G    A        0      0        2 
  21 chr21_52658900     ZGre    G    A        1      2        2 
  21 chr21_52658900     ZHar    G    A        0      0        2 
  21 chr21_52658900   Sample    G    A        0      0        2 
  21 chr21_52659611     AAsi    A    T        0      0        2 
  21 chr21_52659611     AKia    A    T        0      0        2 
  21 chr21_52659611     AOna    A    T        0      0        2 
  21 chr21_52659611     ASom    A    T        0      0        2 
  21 chr21_52659611     HCab    A    T        0      0        2 
  21 chr21_52659611     HPrz    A    T        0      0        2 
  21 chr21_52659611     ZBoe    A    T        0      0        2 
  21 chr21_52659611     ZGre    A    T      0.5      1        2 
  21 chr21_52659611     ZHar    A    T        0      0        2 
  21 chr21_52659611   Sample    A    T        0      0        2 
  21 chr21_52659634     AAsi    T    C        0      0        2 
  21 chr21_52659634     AKia    T    C        1      2        2 
  21 chr21_52659634     AOna    T    C        0      0        2 
  21 chr21_52659634     ASom    T    C        0      0        2 
  21 chr21_52659634     HCab    T    C        0      0        2 
  21 chr21_52659634     HPrz    T    C        0      0        2 
  21 chr21_52659634     ZBoe    T    C        0      0        2 
  21 chr21_52659634     ZGre    T    C        0      0        2 
  21 chr21_52659634     ZHar    T    C        0      0        2 
  21 chr21_52659634   Sample    T    C        0      0        2 
  21 chr21_52661560     AAsi    T    C        0      0        2 
  21 chr21_52661560     AKia    T    C        0      0        2 
  21 chr21_52661560     AOna    T    C        0      0        2 
  21 chr21_52661560     ASom    T    C        0      0        2 
  21 chr21_52661560     HCab    T    C        0      0        2 
  21 chr21_52661560     HPrz    T    C        0      0        2 
  21 chr21_52661560     ZBoe    T    C        0      0        2 
  21 chr21_52661560     ZGre    T    C      0.5      1        2 
  21 chr21_52661560     ZHar    T    C        0      0        2 
  21 chr21_52661560   Sample    T    C        1      2        2 
  21 chr21_52671469     AAsi    A    G        0      0        2 
  21 chr21_52671469     AKia    A    G        0      0        2 
  21 chr21_52671469     AOna    A    G        0      0        2 
  21 chr21_52671469     ASom    A    G        0      0        2 
  21 chr21_52671469     HCab    A    G        1      2        2 
  21 chr21_52671469     HPrz    A    G        1      2        2 
  21 chr21_52671469     ZBoe    A    G        0      0        2 
  21 chr21_52671469     ZGre    A    G        0      0        2 
  21 chr21_52671469     ZHar    A    G        0      0        2 
  21 chr21_52671469   Sample    A    G        0      0        2 
  21 chr21_52674541     AAsi    T    G        0      0        2 
  21 chr21_52674541     AKia    T    G        0      0        2 
  21 chr21_52674541     AOna    T    G        0      0        2 
  21 chr21_52674541     ASom    T    G        0      0        2 
  21 chr21_52674541     HCab    T    G        0      0        2 
  21 chr21_52674541     HPrz    T    G        0      0        2 
  21 chr21_52674541     ZBoe    T    G        0      0        2 
  21 chr21_52674541     ZGre    T    G        0      0        2 
  21 chr21_52674541     ZHar    T    G      0.5      1        2 
  21 chr21_52674541   Sample    T    G        0      0        2 
  21 chr21_52677270     AAsi    C    T      0.5      1        2 
  21 chr21_52677270     AKia    C    T        0      0        2 
  21 chr21_52677270     AOna    C    T        0      0        2 
  21 chr21_52677270     ASom    C    T        0      0        2 
  21 chr21_52677270     HCab    C    T        0      0        2 
  21 chr21_52677270     HPrz    C    T        0      0        2 
  21 chr21_52677270     ZBoe    C    T        0      0        2 
  21 chr21_52677270     ZGre    C    T        0      0        2 
  21 chr21_52677270     ZHar    C    T        0      0        2 
  21 chr21_52677270   Sample    C    T        0      0        2 
  21 chr21_52678269     AAsi    T    G        1      2        2 
  21 chr21_52678269     AKia    T    G        0      0        2 
  21 chr21_52678269     AOna    T    G        0      0        2 
  21 chr21_52678269     ASom    T    G        1      2        2 
  21 chr21_52678269     HCab    T    G        0      0        2 
  21 chr21_52678269     HPrz    T    G        0      0        2 
  21 chr21_52678269     ZBoe    T    G        0      0        2 
  21 chr21_52678269     ZGre    T    G        0      0        2 
  21 chr21_52678269     ZHar    T    G        0      0        2 
  21 chr21_52678269   Sample    T    G        1      2        2 
  21 chr21_52681136     AAsi    A    C        0      0        2 
  21 chr21_52681136     AKia    A    C        0      0        2 
  21 chr21_52681136     AOna    A    C        0      0        2 
  21 chr21_52681136     ASom    A    C        0      0        2 
  21 chr21_52681136     HCab    A    C        0      0        2 
  21 chr21_52681136     HPrz    A    C        0      0        2 
  21 chr21_52681136     ZBoe    A    C      0.5      1        2 
  21 chr21_52681136     ZGre    A    C        0      0        2 
  21 chr21_52681136     ZHar    A    C        0      0        2 
  21 chr21_52681136   Sample    A    C        0      0        2 
  21 chr21_52683711     AAsi    T    C        0      0        2 
  21 chr21_52683711     AKia    T    C        0      0        2 
  21 chr21_52683711     AOna    T    C        0      0        2 
  21 chr21_52683711     ASom    T    C        0      0        2 
  21 chr21_52683711     HCab    T    C        1      2        2 
  21 chr21_52683711     HPrz    T    C        1      2        2 
  21 chr21_52683711     ZBoe    T    C        0      0        2 
  21 chr21_52683711     ZGre    T    C        0      0        2 
  21 chr21_52683711     ZHar    T    C        0      0        2 
  21 chr21_52683711   Sample    T    C        0      0        2 
  21 chr21_52683877     AAsi    A    C        0      0        2 
  21 chr21_52683877     AKia    A    C        0      0        2 
  21 chr21_52683877     AOna    A    C        0      0        2 
  21 chr21_52683877     ASom    A    C        0      0        2 
  21 chr21_52683877     HCab    A    C        1      2        2 
  21 chr21_52683877     HPrz    A    C        1      2        2 
  21 chr21_52683877     ZBoe    A    C        0      0        2 
  21 chr21_52683877     ZGre    A    C        0      0        2 
  21 chr21_52683877     ZHar    A    C        0      0        2 
  21 chr21_52683877   Sample    A    C        0      0        2 
  21 chr21_52687028     AAsi    A    G        0      0        2 
  21 chr21_52687028     AKia    A    G        0      0        2 
  21 chr21_52687028     AOna    A    G        0      0        2 
  21 chr21_52687028     ASom    A    G        0      0        2 
  21 chr21_52687028     HCab    A    G        0      0        2 
  21 chr21_52687028     HPrz    A    G        0      0        2 
  21 chr21_52687028     ZBoe    A    G        0      0        2 
  21 chr21_52687028     ZGre    A    G      0.5      1        2 
  21 chr21_52687028     ZHar    A    G        0      0        2 
  21 chr21_52687028   Sample    A    G        0      0        2 
  21 chr21_52691461     AAsi    G    T        0      0        2 
  21 chr21_52691461     AKia    G    T        0      0        2 
  21 chr21_52691461     AOna    G    T        0      0        2 
  21 chr21_52691461     ASom    G    T        0      0        2 
  21 chr21_52691461     HCab    G    T        0      0        2 
  21 chr21_52691461     HPrz    G    T        0      0        2 
  21 chr21_52691461     ZBoe    G    T        0      0        2 
  21 chr21_52691461     ZGre    G    T        0      0        2 
  21 chr21_52691461     ZHar    G    T        1      2        2 
  21 chr21_52691461   Sample    G    T        0      0        2 
  21 chr21_52698016     AAsi    T    C        0      0        2 
  21 chr21_52698016     AKia    T    C        0      0        2 
  21 chr21_52698016     AOna    T    C        0      0        2 
  21 chr21_52698016     ASom    T    C        0      0        2 
  21 chr21_52698016     HCab    T    C        0      0        2 
  21 chr21_52698016     HPrz    T    C        0      0        2 
  21 chr21_52698016     ZBoe    T    C      0.5      1        2 
  21 chr21_52698016     ZGre    T    C        0      0        2 
  21 chr21_52698016     ZHar    T    C        0      0        2 
  21 chr21_52698016   Sample    T    C        0      0        2 
  21 chr21_52698998     AAsi    C    A        0      0        2 
  21 chr21_52698998     AKia    C    A        1      2        2 
  21 chr21_52698998     AOna    C    A        0      0        2 
  21 chr21_52698998     ASom    C    A        0      0        2 
  21 chr21_52698998     HCab    C    A        0      0        2 
  21 chr21_52698998     HPrz    C    A        0      0        2 
  21 chr21_52698998     ZBoe    C    A        0      0        2 
  21 chr21_52698998     ZGre    C    A        0      0        2 
  21 chr21_52698998     ZHar    C    A        0      0        2 
  21 chr21_52698998   Sample    C    A        0      0        2 
  21 chr21_52699202     AAsi    A    G        0      0        2 
  21 chr21_52699202     AKia    A    G        0      0        2 
  21 chr21_52699202     AOna    A    G        0      0        2 
  21 chr21_52699202     ASom    A    G        0      0        2 
  21 chr21_52699202     HCab    A    G        0      0        2 
  21 chr21_52699202     HPrz    A    G        0      0        2 
  21 chr21_52699202     ZBoe    A    G      0.5      1        2 
  21 chr21_52699202     ZGre    A    G        0      0        2 
  21 chr21_52699202     ZHar    A    G        0      0        2 
  21 chr21_52699202   Sample    A    G        0      0        2 
  21 chr21_52701285     AAsi    G    T        0      0        2 
  21 chr21_52701285     AKia    G    T        0      0        2 
  21 chr21_52701285     AOna    G    T        0      0        2 
  21 chr21_52701285     ASom    G    T        0      0        2 
  21 chr21_52701285     HCab    G    T        1      2        2 
  21 chr21_52701285     HPrz    G    T        1      2        2 
  21 chr21_52701285     ZBoe    G    T        0      0        2 
  21 chr21_52701285     ZGre    G    T        0      0        2 
  21 chr21_52701285     ZHar    G    T        0      0        2 
  21 chr21_52701285   Sample    G    T        0      0        2 
  21 chr21_52703227     AAsi    G    A        0      0        2 
  21 chr21_52703227     AKia    G    A        0      0        2 
  21 chr21_52703227     AOna    G    A        0      0        2 
  21 chr21_52703227     ASom    G    A        0      0        2 
  21 chr21_52703227     HCab    G    A      0.5      1        2 
  21 chr21_52703227     HPrz    G    A      0.5      1        2 
  21 chr21_52703227     ZBoe    G    A        0      0        2 
  21 chr21_52703227     ZGre    G    A        0      0        2 
  21 chr21_52703227     ZHar    G    A        0      0        2 
  21 chr21_52703227   Sample    G    A        0      0        2 
  21 chr21_52704717     AAsi    T    C        0      0        2 
  21 chr21_52704717     AKia    T    C        0      0        2 
  21 chr21_52704717     AOna    T    C        0      0        2 
  21 chr21_52704717     ASom    T    C        0      0        2 
  21 chr21_52704717     HCab    T    C        0      0        2 
  21 chr21_52704717     HPrz    T    C        0      0        2 
  21 chr21_52704717     ZBoe    T    C      0.5      1        2 
  21 chr21_52704717     ZGre    T    C        0      0        2 
  21 chr21_52704717     ZHar    T    C        0      0        2 
  21 chr21_52704717   Sample    T    C        0      0        2 
  21 chr21_52704795     AAsi    C    T        1      2        2 
  21 chr21_52704795     AKia    C    T        0      0        2 
  21 chr21_52704795     AOna    C    T        0      0        2 
  21 chr21_52704795     ASom    C    T        1      2        2 
  21 chr21_52704795     HCab    C    T        1      2        2 
  21 chr21_52704795     HPrz    C    T        1      2        2 
  21 chr21_52704795     ZBoe    C    T        0      0        2 
  21 chr21_52704795     ZGre    C    T        0      0        2 
  21 chr21_52704795     ZHar    C    T        0      0        2 
  21 chr21_52704795   Sample    C    T        1      2        2 
  21 chr21_52713554     AAsi    T    G        0      0        2 
  21 chr21_52713554     AKia    T    G        0      0        2 
  21 chr21_52713554     AOna    T    G        0      0        2 
  21 chr21_52713554     ASom    T    G        0      0        2 
  21 chr21_52713554     HCab    T    G        0      0        2 
  21 chr21_52713554     HPrz    T    G        0      0        2 
  21 chr21_52713554     ZBoe    T    G      0.5      1        2 
  21 chr21_52713554     ZGre    T    G        0      0        2 
  21 chr21_52713554     ZHar    T    G        0      0        2 
  21 chr21_52713554   Sample    T    G        0      0        2 
  21 chr21_52714049     AAsi    C    T        0      0        2 
  21 chr21_52714049     AKia    C    T        0      0        2 
  21 chr21_52714049     AOna    C    T      0.5      1        2 
  21 chr21_52714049     ASom    C    T        0      0        2 
  21 chr21_52714049     HCab    C    T        0      0        2 
  21 chr21_52714049     HPrz    C    T        0      0        2 
  21 chr21_52714049     ZBoe    C    T        0      0        2 
  21 chr21_52714049     ZGre    C    T        0      0        2 
  21 chr21_52714049     ZHar    C    T        0      0        2 
  21 chr21_52714049   Sample    C    T        0      0        2 
  21 chr21_52714224     AAsi    G    C        1      2        2 
  21 chr21_52714224     AKia    G    C        0      0        2 
  21 chr21_52714224     AOna    G    C        0      0        2 
  21 chr21_52714224     ASom    G    C        0      0        2 
  21 chr21_52714224     HCab    G    C        0      0        2 
  21 chr21_52714224     HPrz    G    C        0      0        2 
  21 chr21_52714224     ZBoe    G    C        0      0        2 
  21 chr21_52714224     ZGre    G    C        0      0        2 
  21 chr21_52714224     ZHar    G    C        0      0        2 
  21 chr21_52714224   Sample    G    C        0      0        2 
  21 chr21_52718577     AAsi    G    A        0      0        2 
  21 chr21_52718577     AKia    G    A        0      0        2 
  21 chr21_52718577     AOna    G    A        0      0        2 
  21 chr21_52718577     ASom    G    A        0      0        2 
  21 chr21_52718577     HCab    G    A        1      2        2 
  21 chr21_52718577     HPrz    G    A        1      2        2 
  21 chr21_52718577     ZBoe    G    A        0      0        2 
  21 chr21_52718577     ZGre    G    A        0      0        2 
  21 chr21_52718577     ZHar    G    A        0      0        2 
  21 chr21_52718577   Sample    G    A        0      0        2 
  21 chr21_52721074     AAsi    T    C        0      0        2 
  21 chr21_52721074     AKia    T    C        0      0        2 
  21 chr21_52721074     AOna    T    C        0      0        2 
  21 chr21_52721074     ASom    T    C        1      2        2 
  21 chr21_52721074     HCab    T    C        0      0        2 
  21 chr21_52721074     HPrz    T    C        0      0        2 
  21 chr21_52721074     ZBoe    T    C        0      0        2 
  21 chr21_52721074     ZGre    T    C        0      0        2 
  21 chr21_52721074     ZHar    T    C        0      0        2 
  21 chr21_52721074   Sample    T    C        0      0        2 
  21 chr21_52721794     AAsi    A    C        0      0        2 
  21 chr21_52721794     AKia    A    C        0      0        2 
  21 chr21_52721794     AOna    A    C        0      0        2 
  21 chr21_52721794     ASom    A    C        0      0        2 
  21 chr21_52721794     HCab    A    C        1      2        2 
  21 chr21_52721794     HPrz    A    C        1      2        2 
  21 chr21_52721794     ZBoe    A    C        0      0        2 
  21 chr21_52721794     ZGre    A    C        0      0        2 
  21 chr21_52721794     ZHar    A    C        0      0        2 
  21 chr21_52721794   Sample    A    C        0      0        2 
  21 chr21_52725428     AAsi    C    T        0      0        2 
  21 chr21_52725428     AKia    C    T        0      0        2 
  21 chr21_52725428     AOna    C    T        0      0        2 
  21 chr21_52725428     ASom    C    T        0      0        2 
  21 chr21_52725428     HCab    C    T        1      2        2 
  21 chr21_52725428     HPrz    C    T        1      2        2 
  21 chr21_52725428     ZBoe    C    T        0      0        2 
  21 chr21_52725428     ZGre    C    T        0      0        2 
  21 chr21_52725428     ZHar    C    T        0      0        2 
  21 chr21_52725428   Sample    C    T        0      0        2 
  21 chr21_52725535     AAsi    A    C        0      0        2 
  21 chr21_52725535     AKia    A    C        0      0        2 
  21 chr21_52725535     AOna    A    C        0      0        2 
  21 chr21_52725535     ASom    A    C        0      0        2 
  21 chr21_52725535     HCab    A    C        0      0        2 
  21 chr21_52725535     HPrz    A    C      0.5      1        2 
  21 chr21_52725535     ZBoe    A    C        0      0        2 
  21 chr21_52725535     ZGre    A    C        0      0        2 
  21 chr21_52725535     ZHar    A    C        0      0        2 
  21 chr21_52725535   Sample    A    C        0      0        2 
  21 chr21_52728846     AAsi    G    A        1      2        2 
  21 chr21_52728846     AKia    G    A        0      0        2 
  21 chr21_52728846     AOna    G    A        0      0        2 
  21 chr21_52728846     ASom    G    A        1      2        2 
  21 chr21_52728846     HCab    G    A        0      0        2 
  21 chr21_52728846     HPrz    G    A        0      0        2 
  21 chr21_52728846     ZBoe    G    A        0      0        2 
  21 chr21_52728846     ZGre    G    A        0      0        2 
  21 chr21_52728846     ZHar    G    A        0      0        2 
  21 chr21_52728846   Sample    G    A        1      2        2 
  21 chr21_52729925     AAsi    T    C      0.5      1        2 
  21 chr21_52729925     AKia    T    C        0      0        2 
  21 chr21_52729925     AOna    T    C        0      0        2 
  21 chr21_52729925     ASom    T    C        0      0        2 
  21 chr21_52729925     HCab    T    C        1      2        2 
  21 chr21_52729925     HPrz    T    C        1      2        2 
  21 chr21_52729925     ZBoe    T    C        0      0        2 
  21 chr21_52729925     ZGre    T    C        0      0        2 
  21 chr21_52729925     ZHar    T    C        0      0        2 
  21 chr21_52729925   Sample    T    C        1      2        2 
  21 chr21_52730151     AAsi    T    C        0      0        2 
  21 chr21_52730151     AKia    T    C        0      0        2 
  21 chr21_52730151     AOna    T    C        0      0        2 
  21 chr21_52730151     ASom    T    C        0      0        2 
  21 chr21_52730151     HCab    T    C      0.5      1        2 
  21 chr21_52730151     HPrz    T    C        0      0        2 
  21 chr21_52730151     ZBoe    T    C        0      0        2 
  21 chr21_52730151     ZGre    T    C        0      0        2 
  21 chr21_52730151     ZHar    T    C        0      0        2 
  21 chr21_52730151   Sample    T    C        1      2        2 
  21 chr21_52730515     AAsi    A    C      0.5      1        2 
  21 chr21_52730515     AKia    A    C        0      0        2 
  21 chr21_52730515     AOna    A    C        0      0        2 
  21 chr21_52730515     ASom    A    C        0      0        2 
  21 chr21_52730515     HCab    A    C        0      0        2 
  21 chr21_52730515     HPrz    A    C        0      0        2 
  21 chr21_52730515     ZBoe    A    C        0      0        2 
  21 chr21_52730515     ZGre    A    C        0      0        2 
  21 chr21_52730515     ZHar    A    C        0      0        2 
  21 chr21_52730515   Sample    A    C        0      0        2 
  21 chr21_52733774     AAsi    C    T        0      0        2 
  21 chr21_52733774     AKia    C    T        0      0        2 
  21 chr21_52733774     AOna    C    T        0      0        2 
  21 chr21_52733774     ASom    C    T        0      0        2 
  21 chr21_52733774     HCab    C    T        0      0        2 
  21 chr21_52733774     HPrz    C    T        0      0        2 
  21 chr21_52733774     ZBoe    C    T        0      0        2 
  21 chr21_52733774     ZGre    C    T        0      0        2 
  21 chr21_52733774     ZHar    C    T        1      2        2 
  21 chr21_52733774   Sample    C    T        0      0        2 
  21 chr21_52734117     AAsi    A    G        0      0        2 
  21 chr21_52734117     AKia    A    G        1      2        2 
  21 chr21_52734117     AOna    A    G        1      2        2 
  21 chr21_52734117     ASom    A    G        0      0        2 
  21 chr21_52734117     HCab    A    G        0      0        2 
  21 chr21_52734117     HPrz    A    G        0      0        2 
  21 chr21_52734117     ZBoe    A    G        0      0        2 
  21 chr21_52734117     ZGre    A    G        0      0        2 
  21 chr21_52734117     ZHar    A    G        0      0        2 
  21 chr21_52734117   Sample    A    G        0      0        2 
  21 chr21_52736459     AAsi    G    C        0      0        2 
  21 chr21_52736459     AKia    G    C        0      0        2 
  21 chr21_52736459     AOna    G    C        0      0        2 
  21 chr21_52736459     ASom    G    C        0      0        2 
  21 chr21_52736459     HCab    G    C      0.5      1        2 
  21 chr21_52736459     HPrz    G    C        0      0        2 
  21 chr21_52736459     ZBoe    G    C        0      0        2 
  21 chr21_52736459     ZGre    G    C        0      0        2 
  21 chr21_52736459     ZHar    G    C        0      0        2 
  21 chr21_52736459   Sample    G    C        0      0        2 
  21 chr21_52745040     AAsi    A    C        0      0        2 
  21 chr21_52745040     AKia    A    C        0      0        2 
  21 chr21_52745040     AOna    A    C        0      0        2 
  21 chr21_52745040     ASom    A    C        0      0        2 
  21 chr21_52745040     HCab    A    C        0      0        2 
  21 chr21_52745040     HPrz    A    C      0.5      1        2 
  21 chr21_52745040     ZBoe    A    C        0      0        2 
  21 chr21_52745040     ZGre    A    C        0      0        2 
  21 chr21_52745040     ZHar    A    C        0      0        2 
  21 chr21_52745040   Sample    A    C        0      0        2 
  21 chr21_52757958     AAsi    G    A        0      0        2 
  21 chr21_52757958     AKia    G    A        0      0        2 
  21 chr21_52757958     AOna    G    A        0      0        2 
  21 chr21_52757958     ASom    G    A        0      0        2 
  21 chr21_52757958     HCab    G    A        0      0        2 
  21 chr21_52757958     HPrz    G    A        0      0        2 
  21 chr21_52757958     ZBoe    G    A        1      2        2 
  21 chr21_52757958     ZGre    G    A        1      2        2 
  21 chr21_52757958     ZHar    G    A        0      0        2 
  21 chr21_52757958   Sample    G    A        0      0        2 
  21 chr21_52761533     AAsi    T    A        0      0        2 
  21 chr21_52761533     AKia    T    A        0      0        2 
  21 chr21_52761533     AOna    T    A        0      0        2 
  21 chr21_52761533     ASom    T    A        0      0        2 
  21 chr21_52761533     HCab    T    A        1      2        2 
  21 chr21_52761533     HPrz    T    A        1      2        2 
  21 chr21_52761533     ZBoe    T    A        0      0        2 
  21 chr21_52761533     ZGre    T    A        0      0        2 
  21 chr21_52761533     ZHar    T    A        0      0        2 
  21 chr21_52761533   Sample    T    A        0      0        2 
  21 chr21_52762119     AAsi    T    C        0      0        2 
  21 chr21_52762119     AKia    T    C        0      0        2 
  21 chr21_52762119     AOna    T    C        0      0        2 
  21 chr21_52762119     ASom    T    C        0      0        2 
  21 chr21_52762119     HCab    T    C        0      0        2 
  21 chr21_52762119     HPrz    T    C        0      0        2 
  21 chr21_52762119     ZBoe    T    C        1      2        2 
  21 chr21_52762119     ZGre    T    C        1      2        2 
  21 chr21_52762119     ZHar    T    C        0      0        2 
  21 chr21_52762119   Sample    T    C        0      0        2 
  21 chr21_52762476     AAsi    G    T        1      2        2 
  21 chr21_52762476     AKia    G    T        0      0        2 
  21 chr21_52762476     AOna    G    T        0      0        2 
  21 chr21_52762476     ASom    G    T        1      2        2 
  21 chr21_52762476     HCab    G    T        0      0        2 
  21 chr21_52762476     HPrz    G    T        0      0        2 
  21 chr21_52762476     ZBoe    G    T        0      0        2 
  21 chr21_52762476     ZGre    G    T        0      0        2 
  21 chr21_52762476     ZHar    G    T        0      0        2 
  21 chr21_52762476   Sample    G    T        1      2        2 
  21 chr21_52764938     AAsi    A    G        0      0        2 
  21 chr21_52764938     AKia    A    G        0      0        2 
  21 chr21_52764938     AOna    A    G        0      0        2 
  21 chr21_52764938     ASom    A    G        0      0        2 
  21 chr21_52764938     HCab    A    G        0      0        2 
  21 chr21_52764938     HPrz    A    G        0      0        2 
  21 chr21_52764938     ZBoe    A    G        0      0        2 
  21 chr21_52764938     ZGre    A    G        0      0        2 
  21 chr21_52764938     ZHar    A    G        1      2        2 
  21 chr21_52764938   Sample    A    G        0      0        2 
  21 chr21_52765401     AAsi    G    A        0      0        2 
  21 chr21_52765401     AKia    G    A        0      0        2 
  21 chr21_52765401     AOna    G    A        0      0        2 
  21 chr21_52765401     ASom    G    A        0      0        2 
  21 chr21_52765401     HCab    G    A        0      0        2 
  21 chr21_52765401     HPrz    G    A        0      0        2 
  21 chr21_52765401     ZBoe    G    A      0.5      1        2 
  21 chr21_52765401     ZGre    G    A        0      0        2 
  21 chr21_52765401     ZHar    G    A        0      0        2 
  21 chr21_52765401   Sample    G    A        0      0        2 
  21 chr21_52783010     AAsi    T    C        0      0        2 
  21 chr21_52783010     AKia    T    C        0      0        2 
  21 chr21_52783010     AOna    T    C        0      0        2 
  21 chr21_52783010     ASom    T    C        0      0        2 
  21 chr21_52783010     HCab    T    C        0      0        2 
  21 chr21_52783010     HPrz    T    C        0      0        2 
  21 chr21_52783010     ZBoe    T    C        0      0        2 
  21 chr21_52783010     ZGre    T    C        1      2        2 
  21 chr21_52783010     ZHar    T    C        0      0        2 
  21 chr21_52783010   Sample    T    C        0      0        2 
  21 chr21_52790338     AAsi    T    A        0      0        2 
  21 chr21_52790338     AKia    T    A      0.5      1        2 
  21 chr21_52790338     AOna    T    A        0      0        2 
  21 chr21_52790338     ASom    T    A        0      0        2 
  21 chr21_52790338     HCab    T    A        0      0        2 
  21 chr21_52790338     HPrz    T    A        0      0        2 
  21 chr21_52790338     ZBoe    T    A        0      0        2 
  21 chr21_52790338     ZGre    T    A        0      0        2 
  21 chr21_52790338     ZHar    T    A        0      0        2 
  21 chr21_52790338   Sample    T    A        0      0        2 
  21 chr21_52790402     AAsi    T    A        0      0        2 
  21 chr21_52790402     AKia    T    A        0      0        2 
  21 chr21_52790402     AOna    T    A        0      0        2 
  21 chr21_52790402     ASom    T    A        0      0        2 
  21 chr21_52790402     HCab    T    A        0      0        2 
  21 chr21_52790402     HPrz    T    A        0      0        2 
  21 chr21_52790402     ZBoe    T    A      0.5      1        2 
  21 chr21_52790402     ZGre    T    A        0      0        2 
  21 chr21_52790402     ZHar    T    A        1      2        2 
  21 chr21_52790402   Sample    T    A        0      0        2 
  21 chr21_52793471     AAsi    T    C        0      0        2 
  21 chr21_52793471     AKia    T    C        0      0        2 
  21 chr21_52793471     AOna    T    C        0      0        2 
  21 chr21_52793471     ASom    T    C        0      0        2 
  21 chr21_52793471     HCab    T    C        1      2        2 
  21 chr21_52793471     HPrz    T    C        1      2        2 
  21 chr21_52793471     ZBoe    T    C        0      0        2 
  21 chr21_52793471     ZGre    T    C        0      0        2 
  21 chr21_52793471     ZHar    T    C        0      0        2 
  21 chr21_52793471   Sample    T    C        0      0        2 
  21 chr21_52799132     AAsi    A    T        0      0        2 
  21 chr21_52799132     AKia    A    T        0      0        2 
  21 chr21_52799132     AOna    A    T        0      0        2 
  21 chr21_52799132     ASom    A    T        0      0        2 
  21 chr21_52799132     HCab    A    T        1      2        2 
  21 chr21_52799132     HPrz    A    T        1      2        2 
  21 chr21_52799132     ZBoe    A    T        0      0        2 
  21 chr21_52799132     ZGre    A    T        0      0        2 
  21 chr21_52799132     ZHar    A    T        0      0        2 
  21 chr21_52799132   Sample    A    T        0      0        2 
  21 chr21_52799401     AAsi    T    C        0      0        2 
  21 chr21_52799401     AKia    T    C        0      0        2 
  21 chr21_52799401     AOna    T    C        0      0        2 
  21 chr21_52799401     ASom    T    C        0      0        2 
  21 chr21_52799401     HCab    T    C        1      2        2 
  21 chr21_52799401     HPrz    T    C        1      2        2 
  21 chr21_52799401     ZBoe    T    C        0      0        2 
  21 chr21_52799401     ZGre    T    C        0      0        2 
  21 chr21_52799401     ZHar    T    C        0      0        2 
  21 chr21_52799401   Sample    T    C        0      0        2 
  21 chr21_52802418     AAsi    G    C        0      0        2 
  21 chr21_52802418     AKia    G    C        0      0        2 
  21 chr21_52802418     AOna    G    C        0      0        2 
  21 chr21_52802418     ASom    G    C        0      0        2 
  21 chr21_52802418     HCab    G    C      0.5      1        2 
  21 chr21_52802418     HPrz    G    C        0      0        2 
  21 chr21_52802418     ZBoe    G    C        0      0        2 
  21 chr21_52802418     ZGre    G    C        0      0        2 
  21 chr21_52802418     ZHar    G    C        0      0        2 
  21 chr21_52802418   Sample    G    C        0      0        2 
  21 chr21_52804713     AAsi    T    C        0      0        2 
  21 chr21_52804713     AKia    T    C        0      0        2 
  21 chr21_52804713     AOna    T    C        0      0        2 
  21 chr21_52804713     ASom    T    C        0      0        2 
  21 chr21_52804713     HCab    T    C        1      2        2 
  21 chr21_52804713     HPrz    T    C        1      2        2 
  21 chr21_52804713     ZBoe    T    C        0      0        2 
  21 chr21_52804713     ZGre    T    C        0      0        2 
  21 chr21_52804713     ZHar    T    C        0      0        2 
  21 chr21_52804713   Sample    T    C        0      0        2 
  21 chr21_52809639     AAsi    C    G        0      0        2 
  21 chr21_52809639     AKia    C    G        0      0        2 
  21 chr21_52809639     AOna    C    G        0      0        2 
  21 chr21_52809639     ASom    C    G      0.5      1        2 
  21 chr21_52809639     HCab    C    G        0      0        2 
  21 chr21_52809639     HPrz    C    G        0      0        2 
  21 chr21_52809639     ZBoe    C    G        0      0        2 
  21 chr21_52809639     ZGre    C    G        0      0        2 
  21 chr21_52809639     ZHar    C    G        0      0        2 
  21 chr21_52809639   Sample    C    G        0      0        2 
  21 chr21_52813733     AAsi    G    A        0      0        2 
  21 chr21_52813733     AKia    G    A        0      0        2 
  21 chr21_52813733     AOna    G    A        0      0        2 
  21 chr21_52813733     ASom    G    A        0      0        2 
  21 chr21_52813733     HCab    G    A      0.5      1        2 
  21 chr21_52813733     HPrz    G    A        0      0        2 
  21 chr21_52813733     ZBoe    G    A        0      0        2 
  21 chr21_52813733     ZGre    G    A        0      0        2 
  21 chr21_52813733     ZHar    G    A        0      0        2 
  21 chr21_52813733   Sample    G    A        0      0        2 
  21 chr21_52822090     AAsi    A    T        0      0        2 
  21 chr21_52822090     AKia    A    T        0      0        2 
  21 chr21_52822090     AOna    A    T        0      0        2 
  21 chr21_52822090     ASom    A    T        0      0        2 
  21 chr21_52822090     HCab    A    T      0.5      1        2 
  21 chr21_52822090     HPrz    A    T        0      0        2 
  21 chr21_52822090     ZBoe    A    T        0      0        2 
  21 chr21_52822090     ZGre    A    T        0      0        2 
  21 chr21_52822090     ZHar    A    T        0      0        2 
  21 chr21_52822090   Sample    A    T        0      0        2 
  21 chr21_52826872     AAsi    C    G        0      0        2 
  21 chr21_52826872     AKia    C    G        0      0        2 
  21 chr21_52826872     AOna    C    G        0      0        2 
  21 chr21_52826872     ASom    C    G      0.5      1        2 
  21 chr21_52826872     HCab    C    G        0      0        2 
  21 chr21_52826872     HPrz    C    G        0      0        2 
  21 chr21_52826872     ZBoe    C    G        0      0        2 
  21 chr21_52826872     ZGre    C    G        0      0        2 
  21 chr21_52826872     ZHar    C    G        0      0        2 
  21 chr21_52826872   Sample    C    G        0      0        2 
  21 chr21_52830369     AAsi    G    C        0      0        2 
  21 chr21_52830369     AKia    G    C        0      0        2 
  21 chr21_52830369     AOna    G    C        0      0        2 
  21 chr21_52830369     ASom    G    C        0      0        2 
  21 chr21_52830369     HCab    G    C      0.5      1        2 
  21 chr21_52830369     HPrz    G    C        1      2        2 
  21 chr21_52830369     ZBoe    G    C        0      0        2 
  21 chr21_52830369     ZGre    G    C        0      0        2 
  21 chr21_52830369     ZHar    G    C        0      0        2 
  21 chr21_52830369   Sample    G    C        0      0        2 
  21 chr21_52835913     AAsi    T    C        0      0        2 
  21 chr21_52835913     AKia    T    C        1      2        2 
  21 chr21_52835913     AOna    T    C        1      2        2 
  21 chr21_52835913     ASom    T    C        0      0        2 
  21 chr21_52835913     HCab    T    C      0.5      1        2 
  21 chr21_52835913     HPrz    T    C        0      0        2 
  21 chr21_52835913     ZBoe    T    C        0      0        2 
  21 chr21_52835913     ZGre    T    C        0      0        2 
  21 chr21_52835913     ZHar    T    C        0      0        2 
  21 chr21_52835913   Sample    T    C        0      0        2 
  21 chr21_52835983     AAsi    A    C        0      0        2 
  21 chr21_52835983     AKia    A    C        0      0        2 
  21 chr21_52835983     AOna    A    C        0      0        2 
  21 chr21_52835983     ASom    A    C        0      0        2 
  21 chr21_52835983     HCab    A    C      0.5      1        2 
  21 chr21_52835983     HPrz    A    C        1      2        2 
  21 chr21_52835983     ZBoe    A    C        0      0        2 
  21 chr21_52835983     ZGre    A    C        0      0        2 
  21 chr21_52835983     ZHar    A    C        0      0        2 
  21 chr21_52835983   Sample    A    C        0      0        2 
  21 chr21_52838051     AAsi    T    C        0      0        2 
  21 chr21_52838051     AKia    T    C        1      2        2 
  21 chr21_52838051     AOna    T    C        1      2        2 
  21 chr21_52838051     ASom    T    C        0      0        2 
  21 chr21_52838051     HCab    T    C        0      0        2 
  21 chr21_52838051     HPrz    T    C        0      0        2 
  21 chr21_52838051     ZBoe    T    C        0      0        2 
  21 chr21_52838051     ZGre    T    C        0      0        2 
  21 chr21_52838051     ZHar    T    C        0      0        2 
  21 chr21_52838051   Sample    T    C        0      0        2 
  21 chr21_52838336     AAsi    A    G        0      0        2 
  21 chr21_52838336     AKia    A    G        1      2        2 
  21 chr21_52838336     AOna    A    G      0.5      1        2 
  21 chr21_52838336     ASom    A    G        0      0        2 
  21 chr21_52838336     HCab    A    G        0      0        2 
  21 chr21_52838336     HPrz    A    G        0      0        2 
  21 chr21_52838336     ZBoe    A    G        0      0        2 
  21 chr21_52838336     ZGre    A    G        0      0        2 
  21 chr21_52838336     ZHar    A    G        0      0        2 
  21 chr21_52838336   Sample    A    G        0      0        2 
  21 chr21_52839805     AAsi    A    G        0      0        2 
  21 chr21_52839805     AKia    A    G        0      0        2 
  21 chr21_52839805     AOna    A    G        0      0        2 
  21 chr21_52839805     ASom    A    G        0      0        2 
  21 chr21_52839805     HCab    A    G        1      2        2 
  21 chr21_52839805     HPrz    A    G        1      2        2 
  21 chr21_52839805     ZBoe    A    G        0      0        2 
  21 chr21_52839805     ZGre    A    G        0      0        2 
  21 chr21_52839805     ZHar    A    G        0      0        2 
  21 chr21_52839805   Sample    A    G        0      0        2 
  21 chr21_52848664     AAsi    C    T        0      0        2 
  21 chr21_52848664     AKia    C    T        0      0        2 
  21 chr21_52848664     AOna    C    T        0      0        2 
  21 chr21_52848664     ASom    C    T        0      0        2 
  21 chr21_52848664     HCab    C    T        0      0        2 
  21 chr21_52848664     HPrz    C    T        0      0        2 
  21 chr21_52848664     ZBoe    C    T        1      2        2 
  21 chr21_52848664     ZGre    C    T        1      2        2 
  21 chr21_52848664     ZHar    C    T        1      2        2 
  21 chr21_52848664   Sample    C    T        0      0        2 
  21 chr21_52849729     AAsi    T    A        0      0        2 
  21 chr21_52849729     AKia    T    A        0      0        2 
  21 chr21_52849729     AOna    T    A        0      0        2 
  21 chr21_52849729     ASom    T    A        0      0        2 
  21 chr21_52849729     HCab    T    A        1      2        2 
  21 chr21_52849729     HPrz    T    A        1      2        2 
  21 chr21_52849729     ZBoe    T    A        0      0        2 
  21 chr21_52849729     ZGre    T    A        0      0        2 
  21 chr21_52849729     ZHar    T    A        0      0        2 
  21 chr21_52849729   Sample    T    A        0      0        2 
  21 chr21_52853499     AAsi    A    G        0      0        2 
  21 chr21_52853499     AKia    A    G        0      0        2 
  21 chr21_52853499     AOna    A    G        0      0        2 
  21 chr21_52853499     ASom    A    G        1      2        2 
  21 chr21_52853499     HCab    A    G        0      0        2 
  21 chr21_52853499     HPrz    A    G        0      0        2 
  21 chr21_52853499     ZBoe    A    G        0      0        2 
  21 chr21_52853499     ZGre    A    G        0      0        2 
  21 chr21_52853499     ZHar    A    G        0      0        2 
  21 chr21_52853499   Sample    A    G        0      0        2 
  21 chr21_52855172     AAsi    A    G        0      0        2 
  21 chr21_52855172     AKia    A    G        0      0        2 
  21 chr21_52855172     AOna    A    G      0.5      1        2 
  21 chr21_52855172     ASom    A    G        0      0        2 
  21 chr21_52855172     HCab    A    G        0      0        2 
  21 chr21_52855172     HPrz    A    G        0      0        2 
  21 chr21_52855172     ZBoe    A    G        0      0        2 
  21 chr21_52855172     ZGre    A    G        0      0        2 
  21 chr21_52855172     ZHar    A    G        0      0        2 
  21 chr21_52855172   Sample    A    G        0      0        2 
  21 chr21_52857446     AAsi    T    C        0      0        2 
  21 chr21_52857446     AKia    T    C        0      0        2 
  21 chr21_52857446     AOna    T    C        0      0        2 
  21 chr21_52857446     ASom    T    C        0      0        2 
  21 chr21_52857446     HCab    T    C      0.5      1        2 
  21 chr21_52857446     HPrz    T    C        0      0        2 
  21 chr21_52857446     ZBoe    T    C        0      0        2 
  21 chr21_52857446     ZGre    T    C        0      0        2 
  21 chr21_52857446     ZHar    T    C        0      0        2 
  21 chr21_52857446   Sample    T    C        0      0        2 
  21 chr21_52858942     AAsi    G    A        0      0        2 
  21 chr21_52858942     AKia    G    A        0      0        2 
  21 chr21_52858942     AOna    G    A        1      2        2 
  21 chr21_52858942     ASom    G    A        0      0        2 
  21 chr21_52858942     HCab    G    A        0      0        2 
  21 chr21_52858942     HPrz    G    A        0      0        2 
  21 chr21_52858942     ZBoe    G    A        0      0        2 
  21 chr21_52858942     ZGre    G    A        0      0        2 
  21 chr21_52858942     ZHar    G    A        0      0        2 
  21 chr21_52858942   Sample    G    A        0      0        2 
  21 chr21_52861895     AAsi    G    A        0      0        2 
  21 chr21_52861895     AKia    G    A        0      0        2 
  21 chr21_52861895     AOna    G    A        0      0        2 
  21 chr21_52861895     ASom    G    A        0      0        2 
  21 chr21_52861895     HCab    G    A        0      0        2 
  21 chr21_52861895     HPrz    G    A      0.5      1        2 
  21 chr21_52861895     ZBoe    G    A        0      0        2 
  21 chr21_52861895     ZGre    G    A        0      0        2 
  21 chr21_52861895     ZHar    G    A        0      0        2 
  21 chr21_52861895   Sample    G    A        0      0        2 
  21 chr21_52865931     AAsi    G    A        0      0        2 
  21 chr21_52865931     AKia    G    A        0      0        2 
  21 chr21_52865931     AOna    G    A        0      0        2 
  21 chr21_52865931     ASom    G    A        0      0        2 
  21 chr21_52865931     HCab    G    A        0      0        2 
  21 chr21_52865931     HPrz    G    A        0      0        2 
  21 chr21_52865931     ZBoe    G    A        0      0        2 
  21 chr21_52865931     ZGre    G    A        1      2        2 
  21 chr21_52865931     ZHar    G    A        0      0        2 
  21 chr21_52865931   Sample    G    A        0      0        2 
  21 chr21_52874432     AAsi    T    C        0      0        2 
  21 chr21_52874432     AKia    T    C        0      0        2 
  21 chr21_52874432     AOna    T    C        0      0        2 
  21 chr21_52874432     ASom    T    C        0      0        2 
  21 chr21_52874432     HCab    T    C        0      0        2 
  21 chr21_52874432     HPrz    T    C        0      0        2 
  21 chr21_52874432     ZBoe    T    C        0      0        2 
  21 chr21_52874432     ZGre    T    C        1      2        2 
  21 chr21_52874432     ZHar    T    C        0      0        2 
  21 chr21_52874432   Sample    T    C        0      0        2 
  21 chr21_52881483     AAsi    G    A      0.5      1        2 
  21 chr21_52881483     AKia    G    A        1      2        2 
  21 chr21_52881483     AOna    G    A      0.5      1        2 
  21 chr21_52881483     ASom    G    A        1      2        2 
  21 chr21_52881483     HCab    G    A        0      0        2 
  21 chr21_52881483     HPrz    G    A        0      0        2 
  21 chr21_52881483     ZBoe    G    A        0      0        2 
  21 chr21_52881483     ZGre    G    A        0      0        2 
  21 chr21_52881483     ZHar    G    A        0      0        2 
  21 chr21_52881483   Sample    G    A        1      2        2 
  21 chr21_52891621     AAsi    A    G      0.5      1        2 
  21 chr21_52891621     AKia    A    G        0      0        2 
  21 chr21_52891621     AOna    A    G        0      0        2 
  21 chr21_52891621     ASom    A    G      0.5      1        2 
  21 chr21_52891621     HCab    A    G        0      0        2 
  21 chr21_52891621     HPrz    A    G        0      0        2 
  21 chr21_52891621     ZBoe    A    G        0      0        2 
  21 chr21_52891621     ZGre    A    G        0      0        2 
  21 chr21_52891621     ZHar    A    G        0      0        2 
  21 chr21_52891621   Sample    A    G        1      2        2 
  21 chr21_52894411     AAsi    A    G        0      0        2 
  21 chr21_52894411     AKia    A    G        0      0        2 
  21 chr21_52894411     AOna    A    G        0      0        2 
  21 chr21_52894411     ASom    A    G        0      0        2 
  21 chr21_52894411     HCab    A    G        1      2        2 
  21 chr21_52894411     HPrz    A    G        1      2        2 
  21 chr21_52894411     ZBoe    A    G        0      0        2 
  21 chr21_52894411     ZGre    A    G        0      0        2 
  21 chr21_52894411     ZHar    A    G        0      0        2 
  21 chr21_52894411   Sample    A    G        0      0        2 
  21 chr21_52898625     AAsi    A    C        0      0        2 
  21 chr21_52898625     AKia    A    C        0      0        2 
  21 chr21_52898625     AOna    A    C        0      0        2 
  21 chr21_52898625     ASom    A    C        0      0        2 
  21 chr21_52898625     HCab    A    C        0      0        2 
  21 chr21_52898625     HPrz    A    C      0.5      1        2 
  21 chr21_52898625     ZBoe    A    C        0      0        2 
  21 chr21_52898625     ZGre    A    C        0      0        2 
  21 chr21_52898625     ZHar    A    C        0      0        2 
  21 chr21_52898625   Sample    A    C        0      0        2 
  21 chr21_52917155     AAsi    C    A        0      0        2 
  21 chr21_52917155     AKia    C    A        0      0        2 
  21 chr21_52917155     AOna    C    A        0      0        2 
  21 chr21_52917155     ASom    C    A        0      0        2 
  21 chr21_52917155     HCab    C    A        0      0        2 
  21 chr21_52917155     HPrz    C    A      0.5      1        2 
  21 chr21_52917155     ZBoe    C    A        0      0        2 
  21 chr21_52917155     ZGre    C    A        0      0        2 
  21 chr21_52917155     ZHar    C    A        0      0        2 
  21 chr21_52917155   Sample    C    A        0      0        2 
  21 chr21_52917502     AAsi    T    C        0      0        2 
  21 chr21_52917502     AKia    T    C        0      0        2 
  21 chr21_52917502     AOna    T    C        0      0        2 
  21 chr21_52917502     ASom    T    C        0      0        2 
  21 chr21_52917502     HCab    T    C      0.5      1        2 
  21 chr21_52917502     HPrz    T    C        0      0        2 
  21 chr21_52917502     ZBoe    T    C        0      0        2 
  21 chr21_52917502     ZGre    T    C        0      0        2 
  21 chr21_52917502     ZHar    T    C        0      0        2 
  21 chr21_52917502   Sample    T    C        0      0        2 
  21 chr21_52921770     AAsi    T    C        0      0        2 
  21 chr21_52921770     AKia    T    C        0      0        2 
  21 chr21_52921770     AOna    T    C        0      0        2 
  21 chr21_52921770     ASom    T    C        0      0        2 
  21 chr21_52921770     HCab    T    C        1      2        2 
  21 chr21_52921770     HPrz    T    C        1      2        2 
  21 chr21_52921770     ZBoe    T    C        0      0        2 
  21 chr21_52921770     ZGre    T    C        0      0        2 
  21 chr21_52921770     ZHar    T    C        0      0        2 
  21 chr21_52921770   Sample    T    C        0      0        2 
  21 chr21_52923420     AAsi    C    A        0      0        2 
  21 chr21_52923420     AKia    C    A        0      0        2 
  21 chr21_52923420     AOna    C    A        0      0        2 
  21 chr21_52923420     ASom    C    A        0      0        2 
  21 chr21_52923420     HCab    C    A        0      0        2 
  21 chr21_52923420     HPrz    C    A      0.5      1        2 
  21 chr21_52923420     ZBoe    C    A        0      0        2 
  21 chr21_52923420     ZGre    C    A        0      0        2 
  21 chr21_52923420     ZHar    C    A        0      0        2 
  21 chr21_52923420   Sample    C    A        0      0        2 
  21 chr21_52925025     AAsi    C    T        0      0        2 
  21 chr21_52925025     AKia    C    T      0.5      1        2 
  21 chr21_52925025     AOna    C    T        0      0        2 
  21 chr21_52925025     ASom    C    T        0      0        2 
  21 chr21_52925025     HCab    C    T        0      0        2 
  21 chr21_52925025     HPrz    C    T        0      0        2 
  21 chr21_52925025     ZBoe    C    T        0      0        2 
  21 chr21_52925025     ZGre    C    T        0      0        2 
  21 chr21_52925025     ZHar    C    T        0      0        2 
  21 chr21_52925025   Sample    C    T        0      0        2 
  21 chr21_52926701     AAsi    A    G        0      0        2 
  21 chr21_52926701     AKia    A    G        0      0        2 
  21 chr21_52926701     AOna    A    G      0.5      1        2 
  21 chr21_52926701     ASom    A    G        0      0        2 
  21 chr21_52926701     HCab    A    G        0      0        2 
  21 chr21_52926701     HPrz    A    G        0      0        2 
  21 chr21_52926701     ZBoe    A    G        0      0        2 
  21 chr21_52926701     ZGre    A    G        0      0        2 
  21 chr21_52926701     ZHar    A    G        0      0        2 
  21 chr21_52926701   Sample    A    G        0      0        2 
  21 chr21_52928179     AAsi    A    G        0      0        2 
  21 chr21_52928179     AKia    A    G        0      0        2 
  21 chr21_52928179     AOna    A    G        0      0        2 
  21 chr21_52928179     ASom    A    G        0      0        2 
  21 chr21_52928179     HCab    A    G        1      2        2 
  21 chr21_52928179     HPrz    A    G        1      2        2 
  21 chr21_52928179     ZBoe    A    G        0      0        2 
  21 chr21_52928179     ZGre    A    G        0      0        2 
  21 chr21_52928179     ZHar    A    G        0      0        2 
  21 chr21_52928179   Sample    A    G        0      0        2 
  21 chr21_52930320     AAsi    A    G        0      0        2 
  21 chr21_52930320     AKia    A    G        0      0        2 
  21 chr21_52930320     AOna    A    G        0      0        2 
  21 chr21_52930320     ASom    A    G        0      0        2 
  21 chr21_52930320     HCab    A    G        0      0        2 
  21 chr21_52930320     HPrz    A    G        0      0        2 
  21 chr21_52930320     ZBoe    A    G        0      0        2 
  21 chr21_52930320     ZGre    A    G        0      0        2 
  21 chr21_52930320     ZHar    A    G        1      2        2 
  21 chr21_52930320   Sample    A    G        0      0        2 
  21 chr21_52933530     AAsi    T    C        0      0        2 
  21 chr21_52933530     AKia    T    C        0      0        2 
  21 chr21_52933530     AOna    T    C        0      0        2 
  21 chr21_52933530     ASom    T    C        0      0        2 
  21 chr21_52933530     HCab    T    C        0      0        2 
  21 chr21_52933530     HPrz    T    C        0      0        2 
  21 chr21_52933530     ZBoe    T    C        0      0        2 
  21 chr21_52933530     ZGre    T    C        0      0        2 
  21 chr21_52933530     ZHar    T    C      0.5      1        2 
  21 chr21_52933530   Sample    T    C        0      0        2 
  21 chr21_52933636     AAsi    T    G        0      0        2 
  21 chr21_52933636     AKia    T    G        0      0        2 
  21 chr21_52933636     AOna    T    G        0      0        2 
  21 chr21_52933636     ASom    T    G        0      0        2 
  21 chr21_52933636     HCab    T    G        0      0        2 
  21 chr21_52933636     HPrz    T    G        0      0        2 
  21 chr21_52933636     ZBoe    T    G        0      0        2 
  21 chr21_52933636     ZGre    T    G        0      0        2 
  21 chr21_52933636     ZHar    T    G      0.5      1        2 
  21 chr21_52933636   Sample    T    G        0      0        2 
  21 chr21_52933740     AAsi    T    C        0      0        2 
  21 chr21_52933740     AKia    T    C        0      0        2 
  21 chr21_52933740     AOna    T    C      0.5      1        2 
  21 chr21_52933740     ASom    T    C        0      0        2 
  21 chr21_52933740     HCab    T    C        0      0        2 
  21 chr21_52933740     HPrz    T    C        0      0        2 
  21 chr21_52933740     ZBoe    T    C        0      0        2 
  21 chr21_52933740     ZGre    T    C        0      0        2 
  21 chr21_52933740     ZHar    T    C        0      0        2 
  21 chr21_52933740   Sample    T    C        0      0        2 
  21 chr21_52936573     AAsi    C    G        0      0        2 
  21 chr21_52936573     AKia    C    G        0      0        2 
  21 chr21_52936573     AOna    C    G        0      0        2 
  21 chr21_52936573     ASom    C    G        0      0        2 
  21 chr21_52936573     HCab    C    G        0      0        2 
  21 chr21_52936573     HPrz    C    G        0      0        2 
  21 chr21_52936573     ZBoe    C    G        0      0        2 
  21 chr21_52936573     ZGre    C    G        0      0        2 
  21 chr21_52936573     ZHar    C    G      0.5      1        2 
  21 chr21_52936573   Sample    C    G        0      0        2 
  21 chr21_52943549     AAsi    A    G        0      0        2 
  21 chr21_52943549     AKia    A    G        0      0        2 
  21 chr21_52943549     AOna    A    G        0      0        2 
  21 chr21_52943549     ASom    A    G        0      0        2 
  21 chr21_52943549     HCab    A    G        0      0        2 
  21 chr21_52943549     HPrz    A    G        0      0        2 
  21 chr21_52943549     ZBoe    A    G        1      2        2 
  21 chr21_52943549     ZGre    A    G        0      0        2 
  21 chr21_52943549     ZHar    A    G        0      0        2 
  21 chr21_52943549   Sample    A    G        0      0        2 
  21 chr21_52947599     AAsi    T    G        0      0        2 
  21 chr21_52947599     AKia    T    G        1      2        2 
  21 chr21_52947599     AOna    T    G        0      0        2 
  21 chr21_52947599     ASom    T    G        0      0        2 
  21 chr21_52947599     HCab    T    G        0      0        2 
  21 chr21_52947599     HPrz    T    G        0      0        2 
  21 chr21_52947599     ZBoe    T    G        0      0        2 
  21 chr21_52947599     ZGre    T    G        0      0        2 
  21 chr21_52947599     ZHar    T    G        0      0        2 
  21 chr21_52947599   Sample    T    G        0      0        2 
  21 chr21_52955276     AAsi    A    G        0      0        2 
  21 chr21_52955276     AKia    A    G        0      0        2 
  21 chr21_52955276     AOna    A    G        0      0        2 
  21 chr21_52955276     ASom    A    G        0      0        2 
  21 chr21_52955276     HCab    A    G        0      0        2 
  21 chr21_52955276     HPrz    A    G        0      0        2 
  21 chr21_52955276     ZBoe    A    G        0      0        2 
  21 chr21_52955276     ZGre    A    G        0      0        2 
  21 chr21_52955276     ZHar    A    G      0.5      1        2 
  21 chr21_52955276   Sample    A    G        0      0        2 
  21 chr21_52956341     AAsi    A    C        0      0        2 
  21 chr21_52956341     AKia    A    C        0      0        2 
  21 chr21_52956341     AOna    A    C      0.5      1        2 
  21 chr21_52956341     ASom    A    C        0      0        2 
  21 chr21_52956341     HCab    A    C        0      0        2 
  21 chr21_52956341     HPrz    A    C        0      0        2 
  21 chr21_52956341     ZBoe    A    C        0      0        2 
  21 chr21_52956341     ZGre    A    C        0      0        2 
  21 chr21_52956341     ZHar    A    C        0      0        2 
  21 chr21_52956341   Sample    A    C        0      0        2 
  21 chr21_52958741     AAsi    A    G        0      0        2 
  21 chr21_52958741     AKia    A    G        0      0        2 
  21 chr21_52958741     AOna    A    G        0      0        2 
  21 chr21_52958741     ASom    A    G        0      0        2 
  21 chr21_52958741     HCab    A    G        1      2        2 
  21 chr21_52958741     HPrz    A    G        1      2        2 
  21 chr21_52958741     ZBoe    A    G        0      0        2 
  21 chr21_52958741     ZGre    A    G        0      0        2 
  21 chr21_52958741     ZHar    A    G        0      0        2 
  21 chr21_52958741   Sample    A    G        0      0        2 
  21 chr21_52975187     AAsi    T    A        0      0        2 
  21 chr21_52975187     AKia    T    A        0      0        2 
  21 chr21_52975187     AOna    T    A        0      0        2 
  21 chr21_52975187     ASom    T    A        0      0        2 
  21 chr21_52975187     HCab    T    A      0.5      1        2 
  21 chr21_52975187     HPrz    T    A        1      2        2 
  21 chr21_52975187     ZBoe    T    A        0      0        2 
  21 chr21_52975187     ZGre    T    A        0      0        2 
  21 chr21_52975187     ZHar    T    A        0      0        2 
  21 chr21_52975187   Sample    T    A        0      0        2 
  21 chr21_52989294     AAsi    T    C        0      0        2 
  21 chr21_52989294     AKia    T    C        0      0        2 
  21 chr21_52989294     AOna    T    C        0      0        2 
  21 chr21_52989294     ASom    T    C        0      0        2 
  21 chr21_52989294     HCab    T    C        0      0        2 
  21 chr21_52989294     HPrz    T    C        0      0        2 
  21 chr21_52989294     ZBoe    T    C        0      0        2 
  21 chr21_52989294     ZGre    T    C        0      0        2 
  21 chr21_52989294     ZHar    T    C      0.5      1        2 
  21 chr21_52989294   Sample    T    C        0      0        2 
  21 chr21_52991429     AAsi    G    C        0      0        2 
  21 chr21_52991429     AKia    G    C        0      0        2 
  21 chr21_52991429     AOna    G    C        0      0        2 
  21 chr21_52991429     ASom    G    C        0      0        2 
  21 chr21_52991429     HCab    G    C        1      2        2 
  21 chr21_52991429     HPrz    G    C        1      2        2 
  21 chr21_52991429     ZBoe    G    C        0      0        2 
  21 chr21_52991429     ZGre    G    C        0      0        2 
  21 chr21_52991429     ZHar    G    C        0      0        2 
  21 chr21_52991429   Sample    G    C        0      0        2 
  21 chr21_53000395     AAsi    G    T        0      0        2 
  21 chr21_53000395     AKia    G    T        0      0        2 
  21 chr21_53000395     AOna    G    T        0      0        2 
  21 chr21_53000395     ASom    G    T        0      0        2 
  21 chr21_53000395     HCab    G    T        0      0        2 
  21 chr21_53000395     HPrz    G    T        0      0        2 
  21 chr21_53000395     ZBoe    G    T        0      0        2 
  21 chr21_53000395     ZGre    G    T        0      0        2 
  21 chr21_53000395     ZHar    G    T      0.5      1        2 
  21 chr21_53000395   Sample    G    T        0      0        2 
  21 chr21_53001796     AAsi    C    A        0      0        2 
  21 chr21_53001796     AKia    C    A      0.5      1        2 
  21 chr21_53001796     AOna    C    A        0      0        2 
  21 chr21_53001796     ASom    C    A        0      0        2 
  21 chr21_53001796     HCab    C    A        0      0        2 
  21 chr21_53001796     HPrz    C    A        0      0        2 
  21 chr21_53001796     ZBoe    C    A        0      0        2 
  21 chr21_53001796     ZGre    C    A        0      0        2 
  21 chr21_53001796     ZHar    C    A        0      0        2 
  21 chr21_53001796   Sample    C    A        0      0        2 
  21 chr21_53001806     AAsi    C    T        0      0        2 
  21 chr21_53001806     AKia    C    T      0.5      1        2 
  21 chr21_53001806     AOna    C    T        1      2        2 
  21 chr21_53001806     ASom    C    T        0      0        2 
  21 chr21_53001806     HCab    C    T        0      0        2 
  21 chr21_53001806     HPrz    C    T        0      0        2 
  21 chr21_53001806     ZBoe    C    T        0      0        2 
  21 chr21_53001806     ZGre    C    T        0      0        2 
  21 chr21_53001806     ZHar    C    T        0      0        2 
  21 chr21_53001806   Sample    C    T        0      0        2 
  21 chr21_53001812     AAsi    C    A        0      0        2 
  21 chr21_53001812     AKia    C    A        0      0        2 
  21 chr21_53001812     AOna    C    A        0      0        2 
  21 chr21_53001812     ASom    C    A        0      0        2 
  21 chr21_53001812     HCab    C    A        1      2        2 
  21 chr21_53001812     HPrz    C    A        1      2        2 
  21 chr21_53001812     ZBoe    C    A        0      0        2 
  21 chr21_53001812     ZGre    C    A        0      0        2 
  21 chr21_53001812     ZHar    C    A        0      0        2 
  21 chr21_53001812   Sample    C    A        0      0        2 
  21 chr21_53003562     AAsi    A    G        0      0        2 
  21 chr21_53003562     AKia    A    G        0      0        2 
  21 chr21_53003562     AOna    A    G        0      0        2 
  21 chr21_53003562     ASom    A    G        0      0        2 
  21 chr21_53003562     HCab    A    G        0      0        2 
  21 chr21_53003562     HPrz    A    G      0.5      1        2 
  21 chr21_53003562     ZBoe    A    G        0      0        2 
  21 chr21_53003562     ZGre    A    G        0      0        2 
  21 chr21_53003562     ZHar    A    G        0      0        2 
  21 chr21_53003562   Sample    A    G        0      0        2 
  21 chr21_53003879     AAsi    G    A        0      0        2 
  21 chr21_53003879     AKia    G    A        0      0        2 
  21 chr21_53003879     AOna    G    A        0      0        2 
  21 chr21_53003879     ASom    G    A        0      0        2 
  21 chr21_53003879     HCab    G    A        1      2        2 
  21 chr21_53003879     HPrz    G    A        1      2        2 
  21 chr21_53003879     ZBoe    G    A        0      0        2 
  21 chr21_53003879     ZGre    G    A        0      0        2 
  21 chr21_53003879     ZHar    G    A        0      0        2 
  21 chr21_53003879   Sample    G    A        0      0        2 
  21 chr21_53005000     AAsi    G    A        0      0        2 
  21 chr21_53005000     AKia    G    A        0      0        2 
  21 chr21_53005000     AOna    G    A        0      0        2 
  21 chr21_53005000     ASom    G    A        0      0        2 
  21 chr21_53005000     HCab    G    A        0      0        2 
  21 chr21_53005000     HPrz    G    A        0      0        2 
  21 chr21_53005000     ZBoe    G    A        0      0        2 
  21 chr21_53005000     ZGre    G    A        0      0        2 
  21 chr21_53005000     ZHar    G    A        1      2        2 
  21 chr21_53005000   Sample    G    A        0      0        2 
  21 chr21_53005369     AAsi    A    G        0      0        2 
  21 chr21_53005369     AKia    A    G        0      0        2 
  21 chr21_53005369     AOna    A    G        0      0        2 
  21 chr21_53005369     ASom    A    G        0      0        2 
  21 chr21_53005369     HCab    A    G        1      2        2 
  21 chr21_53005369     HPrz    A    G        1      2        2 
  21 chr21_53005369     ZBoe    A    G        0      0        2 
  21 chr21_53005369     ZGre    A    G        0      0        2 
  21 chr21_53005369     ZHar    A    G        0      0        2 
  21 chr21_53005369   Sample    A    G        0      0        2 
  21 chr21_53010872     AAsi    T    C        0      0        2 
  21 chr21_53010872     AKia    T    C        0      0        2 
  21 chr21_53010872     AOna    T    C        0      0        2 
  21 chr21_53010872     ASom    T    C        0      0        2 
  21 chr21_53010872     HCab    T    C        1      2        2 
  21 chr21_53010872     HPrz    T    C        1      2        2 
  21 chr21_53010872     ZBoe    T    C        0      0        2 
  21 chr21_53010872     ZGre    T    C        0      0        2 
  21 chr21_53010872     ZHar    T    C        0      0        2 
  21 chr21_53010872   Sample    T    C        0      0        2 
  21 chr21_53014350     AAsi    A    G        0      0        2 
  21 chr21_53014350     AKia    A    G        1      2        2 
  21 chr21_53014350     AOna    A    G        0      0        2 
  21 chr21_53014350     ASom    A    G        0      0        2 
  21 chr21_53014350     HCab    A    G        0      0        2 
  21 chr21_53014350     HPrz    A    G        0      0        2 
  21 chr21_53014350     ZBoe    A    G        0      0        2 
  21 chr21_53014350     ZGre    A    G        0      0        2 
  21 chr21_53014350     ZHar    A    G        0      0        2 
  21 chr21_53014350   Sample    A    G        0      0        2 
  21 chr21_53016891     AAsi    T    A        0      0        2 
  21 chr21_53016891     AKia    T    A        0      0        2 
  21 chr21_53016891     AOna    T    A        0      0        2 
  21 chr21_53016891     ASom    T    A        0      0        2 
  21 chr21_53016891     HCab    T    A        0      0        2 
  21 chr21_53016891     HPrz    T    A        0      0        2 
  21 chr21_53016891     ZBoe    T    A        0      0        2 
  21 chr21_53016891     ZGre    T    A      0.5      1        2 
  21 chr21_53016891     ZHar    T    A        0      0        2 
  21 chr21_53016891   Sample    T    A        0      0        2 
  21 chr21_53017822     AAsi    C    A        0      0        2 
  21 chr21_53017822     AKia    C    A        0      0        2 
  21 chr21_53017822     AOna    C    A        0      0        2 
  21 chr21_53017822     ASom    C    A        0      0        2 
  21 chr21_53017822     HCab    C    A        1      2        2 
  21 chr21_53017822     HPrz    C    A        1      2        2 
  21 chr21_53017822     ZBoe    C    A        0      0        2 
  21 chr21_53017822     ZGre    C    A        0      0        2 
  21 chr21_53017822     ZHar    C    A        0      0        2 
  21 chr21_53017822   Sample    C    A        0      0        2 
  21 chr21_53021656     AAsi    T    C        0      0        2 
  21 chr21_53021656     AKia    T    C        0      0        2 
  21 chr21_53021656     AOna    T    C        0      0        2 
  21 chr21_53021656     ASom    T    C        0      0        2 
  21 chr21_53021656     HCab    T    C        1      2        2 
  21 chr21_53021656     HPrz    T    C        1      2        2 
  21 chr21_53021656     ZBoe    T    C        0      0        2 
  21 chr21_53021656     ZGre    T    C        0      0        2 
  21 chr21_53021656     ZHar    T    C        0      0        2 
  21 chr21_53021656   Sample    T    C        0      0        2 
  21 chr21_53025748     AAsi    A    G        0      0        2 
  21 chr21_53025748     AKia    A    G        0      0        2 
  21 chr21_53025748     AOna    A    G        0      0        2 
  21 chr21_53025748     ASom    A    G      0.5      1        2 
  21 chr21_53025748     HCab    A    G        0      0        2 
  21 chr21_53025748     HPrz    A    G        0      0        2 
  21 chr21_53025748     ZBoe    A    G        0      0        2 
  21 chr21_53025748     ZGre    A    G        0      0        2 
  21 chr21_53025748     ZHar    A    G        0      0        2 
  21 chr21_53025748   Sample    A    G        0      0        2 
  21 chr21_53025825     AAsi    G    A        0      0        2 
  21 chr21_53025825     AKia    G    A      0.5      1        2 
  21 chr21_53025825     AOna    G    A        0      0        2 
  21 chr21_53025825     ASom    G    A        0      0        2 
  21 chr21_53025825     HCab    G    A        0      0        2 
  21 chr21_53025825     HPrz    G    A        0      0        2 
  21 chr21_53025825     ZBoe    G    A        0      0        2 
  21 chr21_53025825     ZGre    G    A        0      0        2 
  21 chr21_53025825     ZHar    G    A        0      0        2 
  21 chr21_53025825   Sample    G    A        0      0        2 
  21 chr21_53031792     AAsi    G    A      0.5      1        2 
  21 chr21_53031792     AKia    G    A        0      0        2 
  21 chr21_53031792     AOna    G    A        0      0        2 
  21 chr21_53031792     ASom    G    A        0      0        2 
  21 chr21_53031792     HCab    G    A        0      0        2 
  21 chr21_53031792     HPrz    G    A        0      0        2 
  21 chr21_53031792     ZBoe    G    A        0      0        2 
  21 chr21_53031792     ZGre    G    A        0      0        2 
  21 chr21_53031792     ZHar    G    A        0      0        2 
  21 chr21_53031792   Sample    G    A        0      0        2 
  21 chr21_53035693     AAsi    A    G        0      0        2 
  21 chr21_53035693     AKia    A    G        0      0        2 
  21 chr21_53035693     AOna    A    G        0      0        2 
  21 chr21_53035693     ASom    A    G        0      0        2 
  21 chr21_53035693     HCab    A    G        1      2        2 
  21 chr21_53035693     HPrz    A    G        1      2        2 
  21 chr21_53035693     ZBoe    A    G        0      0        2 
  21 chr21_53035693     ZGre    A    G        0      0        2 
  21 chr21_53035693     ZHar    A    G        0      0        2 
  21 chr21_53035693   Sample    A    G        0      0        2 
  21 chr21_53036214     AAsi    C    A        0      0        2 
  21 chr21_53036214     AKia    C    A        0      0        2 
  21 chr21_53036214     AOna    C    A        0      0        2 
  21 chr21_53036214     ASom    C    A        0      0        2 
  21 chr21_53036214     HCab    C    A        1      2        2 
  21 chr21_53036214     HPrz    C    A        1      2        2 
  21 chr21_53036214     ZBoe    C    A        0      0        2 
  21 chr21_53036214     ZGre    C    A        0      0        2 
  21 chr21_53036214     ZHar    C    A        0      0        2 
  21 chr21_53036214   Sample    C    A        0      0        2 
  21 chr21_53039499     AAsi    T    C        0      0        2 
  21 chr21_53039499     AKia    T    C        0      0        2 
  21 chr21_53039499     AOna    T    C        0      0        2 
  21 chr21_53039499     ASom    T    C        0      0        2 
  21 chr21_53039499     HCab    T    C        1      2        2 
  21 chr21_53039499     HPrz    T    C        1      2        2 
  21 chr21_53039499     ZBoe    T    C        0      0        2 
  21 chr21_53039499     ZGre    T    C        0      0        2 
  21 chr21_53039499     ZHar    T    C        0      0        2 
  21 chr21_53039499   Sample    T    C        0      0        2 
  21 chr21_53040498     AAsi    G    A      0.5      1        2 
  21 chr21_53040498     AKia    G    A        0      0        2 
  21 chr21_53040498     AOna    G    A        0      0        2 
  21 chr21_53040498     ASom    G    A        0      0        2 
  21 chr21_53040498     HCab    G    A        0      0        2 
  21 chr21_53040498     HPrz    G    A        0      0        2 
  21 chr21_53040498     ZBoe    G    A        0      0        2 
  21 chr21_53040498     ZGre    G    A        0      0        2 
  21 chr21_53040498     ZHar    G    A        0      0        2 
  21 chr21_53040498   Sample    G    A        0      0        2 
  21 chr21_53047879     AAsi    C    T        0      0        2 
  21 chr21_53047879     AKia    C    T      0.5      1        2 
  21 chr21_53047879     AOna    C    T      0.5      1        2 
  21 chr21_53047879     ASom    C    T        0      0        2 
  21 chr21_53047879     HCab    C    T        0      0        2 
  21 chr21_53047879     HPrz    C    T        0      0        2 
  21 chr21_53047879     ZBoe    C    T        0      0        2 
  21 chr21_53047879     ZGre    C    T        0      0        2 
  21 chr21_53047879     ZHar    C    T        0      0        2 
  21 chr21_53047879   Sample    C    T        0      0        2 
  21 chr21_53049169     AAsi    T    C        0      0        2 
  21 chr21_53049169     AKia    T    C        0      0        2 
  21 chr21_53049169     AOna    T    C      0.5      1        2 
  21 chr21_53049169     ASom    T    C        0      0        2 
  21 chr21_53049169     HCab    T    C        0      0        2 
  21 chr21_53049169     HPrz    T    C        0      0        2 
  21 chr21_53049169     ZBoe    T    C        0      0        2 
  21 chr21_53049169     ZGre    T    C        0      0        2 
  21 chr21_53049169     ZHar    T    C        0      0        2 
  21 chr21_53049169   Sample    T    C        0      0        2 
  21 chr21_53054404     AAsi    G    A        0      0        2 
  21 chr21_53054404     AKia    G    A        0      0        2 
  21 chr21_53054404     AOna    G    A        0      0        2 
  21 chr21_53054404     ASom    G    A        0      0        2 
  21 chr21_53054404     HCab    G    A        1      2        2 
  21 chr21_53054404     HPrz    G    A        1      2        2 
  21 chr21_53054404     ZBoe    G    A        0      0        2 
  21 chr21_53054404     ZGre    G    A        0      0        2 
  21 chr21_53054404     ZHar    G    A        0      0        2 
  21 chr21_53054404   Sample    G    A        0      0        2 
  21 chr21_53056147     AAsi    C    A        0      0        2 
  21 chr21_53056147     AKia    C    A        0      0        2 
  21 chr21_53056147     AOna    C    A        0      0        2 
  21 chr21_53056147     ASom    C    A        0      0        2 
  21 chr21_53056147     HCab    C    A        1      2        2 
  21 chr21_53056147     HPrz    C    A        1      2        2 
  21 chr21_53056147     ZBoe    C    A        0      0        2 
  21 chr21_53056147     ZGre    C    A        0      0        2 
  21 chr21_53056147     ZHar    C    A        0      0        2 
  21 chr21_53056147   Sample    C    A        0      0        2 
  21 chr21_53059769     AAsi    T    A        0      0        2 
  21 chr21_53059769     AKia    T    A        0      0        2 
  21 chr21_53059769     AOna    T    A        0      0        2 
  21 chr21_53059769     ASom    T    A        0      0        2 
  21 chr21_53059769     HCab    T    A        0      0        2 
  21 chr21_53059769     HPrz    T    A        0      0        2 
  21 chr21_53059769     ZBoe    T    A        0      0        2 
  21 chr21_53059769     ZGre    T    A        1      2        2 
  21 chr21_53059769     ZHar    T    A        0      0        2 
  21 chr21_53059769   Sample    T    A        0      0        2 
  21 chr21_53061739     AAsi    T    C        0      0        2 
  21 chr21_53061739     AKia    T    C        0      0        2 
  21 chr21_53061739     AOna    T    C        0      0        2 
  21 chr21_53061739     ASom    T    C        0      0        2 
  21 chr21_53061739     HCab    T    C        0      0        2 
  21 chr21_53061739     HPrz    T    C        0      0        2 
  21 chr21_53061739     ZBoe    T    C        0      0        2 
  21 chr21_53061739     ZGre    T    C        0      0        2 
  21 chr21_53061739     ZHar    T    C      0.5      1        2 
  21 chr21_53061739   Sample    T    C        0      0        2 
  21 chr21_53063432     AAsi    C    G        0      0        2 
  21 chr21_53063432     AKia    C    G        0      0        2 
  21 chr21_53063432     AOna    C    G        0      0        2 
  21 chr21_53063432     ASom    C    G        0      0        2 
  21 chr21_53063432     HCab    C    G        0      0        2 
  21 chr21_53063432     HPrz    C    G        0      0        2 
  21 chr21_53063432     ZBoe    C    G      0.5      1        2 
  21 chr21_53063432     ZGre    C    G        0      0        2 
  21 chr21_53063432     ZHar    C    G        0      0        2 
  21 chr21_53063432   Sample    C    G        0      0        2 
  21 chr21_53070918     AAsi    A    G        0      0        2 
  21 chr21_53070918     AKia    A    G        0      0        2 
  21 chr21_53070918     AOna    A    G      0.5      1        2 
  21 chr21_53070918     ASom    A    G        0      0        2 
  21 chr21_53070918     HCab    A    G        0      0        2 
  21 chr21_53070918     HPrz    A    G        0      0        2 
  21 chr21_53070918     ZBoe    A    G        0      0        2 
  21 chr21_53070918     ZGre    A    G        0      0        2 
  21 chr21_53070918     ZHar    A    G        0      0        2 
  21 chr21_53070918   Sample    A    G        0      0        2 
  21 chr21_53076308     AAsi    G    T        0      0        2 
  21 chr21_53076308     AKia    G    T        0      0        2 
  21 chr21_53076308     AOna    G    T      0.5      1        2 
  21 chr21_53076308     ASom    G    T        0      0        2 
  21 chr21_53076308     HCab    G    T        0      0        2 
  21 chr21_53076308     HPrz    G    T        0      0        2 
  21 chr21_53076308     ZBoe    G    T        0      0        2 
  21 chr21_53076308     ZGre    G    T        0      0        2 
  21 chr21_53076308     ZHar    G    T        0      0        2 
  21 chr21_53076308   Sample    G    T        0      0        2 
  21 chr21_53076572     AAsi    T    C        0      0        2 
  21 chr21_53076572     AKia    T    C        0      0        2 
  21 chr21_53076572     AOna    T    C        0      0        2 
  21 chr21_53076572     ASom    T    C        0      0        2 
  21 chr21_53076572     HCab    T    C        0      0        2 
  21 chr21_53076572     HPrz    T    C        0      0        2 
  21 chr21_53076572     ZBoe    T    C      0.5      1        2 
  21 chr21_53076572     ZGre    T    C        0      0        2 
  21 chr21_53076572     ZHar    T    C        0      0        2 
  21 chr21_53076572   Sample    T    C        0      0        2 
  21 chr21_53078928     AAsi    G    A        0      0        2 
  21 chr21_53078928     AKia    G    A        0      0        2 
  21 chr21_53078928     AOna    G    A        0      0        2 
  21 chr21_53078928     ASom    G    A        0      0        2 
  21 chr21_53078928     HCab    G    A        0      0        2 
  21 chr21_53078928     HPrz    G    A        0      0        2 
  21 chr21_53078928     ZBoe    G    A        1      2        2 
  21 chr21_53078928     ZGre    G    A        0      0        2 
  21 chr21_53078928     ZHar    G    A        0      0        2 
  21 chr21_53078928   Sample    G    A        0      0        2 
  21 chr21_53079037     AAsi    G    A        0      0        2 
  21 chr21_53079037     AKia    G    A        0      0        2 
  21 chr21_53079037     AOna    G    A        0      0        2 
  21 chr21_53079037     ASom    G    A      0.5      1        2 
  21 chr21_53079037     HCab    G    A        0      0        2 
  21 chr21_53079037     HPrz    G    A        0      0        2 
  21 chr21_53079037     ZBoe    G    A        0      0        2 
  21 chr21_53079037     ZGre    G    A        0      0        2 
  21 chr21_53079037     ZHar    G    A        0      0        2 
  21 chr21_53079037   Sample    G    A        0      0        2 
  21 chr21_53082291     AAsi    G    A        0      0        2 
  21 chr21_53082291     AKia    G    A        0      0        2 
  21 chr21_53082291     AOna    G    A        0      0        2 
  21 chr21_53082291     ASom    G    A        0      0        2 
  21 chr21_53082291     HCab    G    A        0      0        2 
  21 chr21_53082291     HPrz    G    A      0.5      1        2 
  21 chr21_53082291     ZBoe    G    A        0      0        2 
  21 chr21_53082291     ZGre    G    A        0      0        2 
  21 chr21_53082291     ZHar    G    A        0      0        2 
  21 chr21_53082291   Sample    G    A        0      0        2 
  21 chr21_53084143     AAsi    G    A        1      2        2 
  21 chr21_53084143     AKia    G    A        0      0        2 
  21 chr21_53084143     AOna    G    A        0      0        2 
  21 chr21_53084143     ASom    G    A        1      2        2 
  21 chr21_53084143     HCab    G    A        0      0        2 
  21 chr21_53084143     HPrz    G    A        0      0        2 
  21 chr21_53084143     ZBoe    G    A        0      0        2 
  21 chr21_53084143     ZGre    G    A        0      0        2 
  21 chr21_53084143     ZHar    G    A        0      0        2 
  21 chr21_53084143   Sample    G    A        1      2        2 
  21 chr21_53084487     AAsi    G    T        0      0        2 
  21 chr21_53084487     AKia    G    T        0      0        2 
  21 chr21_53084487     AOna    G    T        0      0        2 
  21 chr21_53084487     ASom    G    T        0      0        2 
  21 chr21_53084487     HCab    G    T        1      2        2 
  21 chr21_53084487     HPrz    G    T        1      2        2 
  21 chr21_53084487     ZBoe    G    T        0      0        2 
  21 chr21_53084487     ZGre    G    T        0      0        2 
  21 chr21_53084487     ZHar    G    T        0      0        2 
  21 chr21_53084487   Sample    G    T        0      0        2 
  21 chr21_53088854     AAsi    G    C        0      0        2 
  21 chr21_53088854     AKia    G    C        0      0        2 
  21 chr21_53088854     AOna    G    C        0      0        2 
  21 chr21_53088854     ASom    G    C        0      0        2 
  21 chr21_53088854     HCab    G    C        0      0        2 
  21 chr21_53088854     HPrz    G    C        0      0        2 
  21 chr21_53088854     ZBoe    G    C        1      2        2 
  21 chr21_53088854     ZGre    G    C        0      0        2 
  21 chr21_53088854     ZHar    G    C        0      0        2 
  21 chr21_53088854   Sample    G    C        0      0        2 
  21 chr21_53089209     AAsi    T    C        0      0        2 
  21 chr21_53089209     AKia    T    C        0      0        2 
  21 chr21_53089209     AOna    T    C        0      0        2 
  21 chr21_53089209     ASom    T    C        0      0        2 
  21 chr21_53089209     HCab    T    C        0      0        2 
  21 chr21_53089209     HPrz    T    C        0      0        2 
  21 chr21_53089209     ZBoe    T    C      0.5      1        2 
  21 chr21_53089209     ZGre    T    C        0      0        2 
  21 chr21_53089209     ZHar    T    C        0      0        2 
  21 chr21_53089209   Sample    T    C        0      0        2 
  21 chr21_53091855     AAsi    C    T        0      0        2 
  21 chr21_53091855     AKia    C    T        0      0        2 
  21 chr21_53091855     AOna    C    T        0      0        2 
  21 chr21_53091855     ASom    C    T        0      0        2 
  21 chr21_53091855     HCab    C    T        0      0        2 
  21 chr21_53091855     HPrz    C    T        0      0        2 
  21 chr21_53091855     ZBoe    C    T      0.5      1        2 
  21 chr21_53091855     ZGre    C    T        0      0        2 
  21 chr21_53091855     ZHar    C    T        0      0        2 
  21 chr21_53091855   Sample    C    T        0      0        2 
  21 chr21_53096675     AAsi    G    A        0      0        2 
  21 chr21_53096675     AKia    G    A        0      0        2 
  21 chr21_53096675     AOna    G    A        0      0        2 
  21 chr21_53096675     ASom    G    A        0      0        2 
  21 chr21_53096675     HCab    G    A        1      2        2 
  21 chr21_53096675     HPrz    G    A        1      2        2 
  21 chr21_53096675     ZBoe    G    A        0      0        2 
  21 chr21_53096675     ZGre    G    A        0      0        2 
  21 chr21_53096675     ZHar    G    A        0      0        2 
  21 chr21_53096675   Sample    G    A        0      0        2 
  21 chr21_53099705     AAsi    G    C        0      0        2 
  21 chr21_53099705     AKia    G    C      0.5      1        2 
  21 chr21_53099705     AOna    G    C        0      0        2 
  21 chr21_53099705     ASom    G    C        0      0        2 
  21 chr21_53099705     HCab    G    C        0      0        2 
  21 chr21_53099705     HPrz    G    C        0      0        2 
  21 chr21_53099705     ZBoe    G    C        0      0        2 
  21 chr21_53099705     ZGre    G    C        0      0        2 
  21 chr21_53099705     ZHar    G    C        0      0        2 
  21 chr21_53099705   Sample    G    C        0      0        2 
  21 chr21_53100390     AAsi    G    A        0      0        2 
  21 chr21_53100390     AKia    G    A        0      0        2 
  21 chr21_53100390     AOna    G    A      0.5      1        2 
  21 chr21_53100390     ASom    G    A        0      0        2 
  21 chr21_53100390     HCab    G    A        0      0        2 
  21 chr21_53100390     HPrz    G    A        0      0        2 
  21 chr21_53100390     ZBoe    G    A        0      0        2 
  21 chr21_53100390     ZGre    G    A        0      0        2 
  21 chr21_53100390     ZHar    G    A        0      0        2 
  21 chr21_53100390   Sample    G    A        0      0        2 
  21 chr21_53102527     AAsi    T    C        0      0        2 
  21 chr21_53102527     AKia    T    C        0      0        2 
  21 chr21_53102527     AOna    T    C        0      0        2 
  21 chr21_53102527     ASom    T    C        0      0        2 
  21 chr21_53102527     HCab    T    C      0.5      1        2 
  21 chr21_53102527     HPrz    T    C        0      0        2 
  21 chr21_53102527     ZBoe    T    C        0      0        2 
  21 chr21_53102527     ZGre    T    C        0      0        2 
  21 chr21_53102527     ZHar    T    C        0      0        2 
  21 chr21_53102527   Sample    T    C        0      0        2 
  21 chr21_53105139     AAsi    G    A        0      0        2 
  21 chr21_53105139     AKia    G    A        0      0        2 
  21 chr21_53105139     AOna    G    A        0      0        2 
  21 chr21_53105139     ASom    G    A        0      0        2 
  21 chr21_53105139     HCab    G    A        0      0        2 
  21 chr21_53105139     HPrz    G    A        0      0        2 
  21 chr21_53105139     ZBoe    G    A      0.5      1        2 
  21 chr21_53105139     ZGre    G    A        0      0        2 
  21 chr21_53105139     ZHar    G    A        0      0        2 
  21 chr21_53105139   Sample    G    A        0      0        2 
  21 chr21_53107470     AAsi    T    C        0      0        2 
  21 chr21_53107470     AKia    T    C        0      0        2 
  21 chr21_53107470     AOna    T    C        0      0        2 
  21 chr21_53107470     ASom    T    C        0      0        2 
  21 chr21_53107470     HCab    T    C        0      0        2 
  21 chr21_53107470     HPrz    T    C        0      0        2 
  21 chr21_53107470     ZBoe    T    C        1      2        2 
  21 chr21_53107470     ZGre    T    C        0      0        2 
  21 chr21_53107470     ZHar    T    C        0      0        2 
  21 chr21_53107470   Sample    T    C        0      0        2 
  21 chr21_53124382     AAsi    A    G        0      0        2 
  21 chr21_53124382     AKia    A    G        0      0        2 
  21 chr21_53124382     AOna    A    G        0      0        2 
  21 chr21_53124382     ASom    A    G        0      0        2 
  21 chr21_53124382     HCab    A    G        0      0        2 
  21 chr21_53124382     HPrz    A    G        0      0        2 
  21 chr21_53124382     ZBoe    A    G        0      0        2 
  21 chr21_53124382     ZGre    A    G        0      0        2 
  21 chr21_53124382     ZHar    A    G        1      2        2 
  21 chr21_53124382   Sample    A    G        0      0        2 
  21 chr21_53130332     AAsi    A    G        0      0        2 
  21 chr21_53130332     AKia    A    G        0      0        2 
  21 chr21_53130332     AOna    A    G        0      0        2 
  21 chr21_53130332     ASom    A    G        1      2        2 
  21 chr21_53130332     HCab    A    G        0      0        2 
  21 chr21_53130332     HPrz    A    G        0      0        2 
  21 chr21_53130332     ZBoe    A    G        0      0        2 
  21 chr21_53130332     ZGre    A    G        0      0        2 
  21 chr21_53130332     ZHar    A    G        0      0        2 
  21 chr21_53130332   Sample    A    G        0      0        2 
  21 chr21_53139147     AAsi    C    T        0      0        2 
  21 chr21_53139147     AKia    C    T      0.5      1        2 
  21 chr21_53139147     AOna    C    T        0      0        2 
  21 chr21_53139147     ASom    C    T        0      0        2 
  21 chr21_53139147     HCab    C    T        0      0        2 
  21 chr21_53139147     HPrz    C    T        0      0        2 
  21 chr21_53139147     ZBoe    C    T        0      0        2 
  21 chr21_53139147     ZGre    C    T        0      0        2 
  21 chr21_53139147     ZHar    C    T        0      0        2 
  21 chr21_53139147   Sample    C    T        0      0        2 
  21 chr21_53143125     AAsi    T    C        0      0        2 
  21 chr21_53143125     AKia    T    C        0      0        2 
  21 chr21_53143125     AOna    T    C        0      0        2 
  21 chr21_53143125     ASom    T    C        0      0        2 
  21 chr21_53143125     HCab    T    C        0      0        2 
  21 chr21_53143125     HPrz    T    C        0      0        2 
  21 chr21_53143125     ZBoe    T    C        0      0        2 
  21 chr21_53143125     ZGre    T    C        0      0        2 
  21 chr21_53143125     ZHar    T    C        1      2        2 
  21 chr21_53143125   Sample    T    C        0      0        2 
  21 chr21_53143169     AAsi    A    G        0      0        2 
  21 chr21_53143169     AKia    A    G        0      0        2 
  21 chr21_53143169     AOna    A    G        0      0        2 
  21 chr21_53143169     ASom    A    G        0      0        2 
  21 chr21_53143169     HCab    A    G        0      0        2 
  21 chr21_53143169     HPrz    A    G      0.5      1        2 
  21 chr21_53143169     ZBoe    A    G        0      0        2 
  21 chr21_53143169     ZGre    A    G        0      0        2 
  21 chr21_53143169     ZHar    A    G        0      0        2 
  21 chr21_53143169   Sample    A    G        0      0        2 
  21 chr21_53143183     AAsi    C    A        0      0        2 
  21 chr21_53143183     AKia    C    A        0      0        2 
  21 chr21_53143183     AOna    C    A        0      0        2 
  21 chr21_53143183     ASom    C    A        0      0        2 
  21 chr21_53143183     HCab    C    A        0      0        2 
  21 chr21_53143183     HPrz    C    A        0      0        2 
  21 chr21_53143183     ZBoe    C    A        0      0        2 
  21 chr21_53143183     ZGre    C    A        1      2        2 
  21 chr21_53143183     ZHar    C    A        0      0        2 
  21 chr21_53143183   Sample    C    A        0      0        2 
  21 chr21_53145713     AAsi    T    A        0      0        2 
  21 chr21_53145713     AKia    T    A      0.5      1        2 
  21 chr21_53145713     AOna    T    A        1      2        2 
  21 chr21_53145713     ASom    T    A        0      0        2 
  21 chr21_53145713     HCab    T    A        0      0        2 
  21 chr21_53145713     HPrz    T    A        0      0        2 
  21 chr21_53145713     ZBoe    T    A        0      0        2 
  21 chr21_53145713     ZGre    T    A        0      0        2 
  21 chr21_53145713     ZHar    T    A        0      0        2 
  21 chr21_53145713   Sample    T    A        0      0        2 
  21 chr21_53145850     AAsi    C    G        0      0        2 
  21 chr21_53145850     AKia    C    G      0.5      1        2 
  21 chr21_53145850     AOna    C    G        0      0        2 
  21 chr21_53145850     ASom    C    G        0      0        2 
  21 chr21_53145850     HCab    C    G        0      0        2 
  21 chr21_53145850     HPrz    C    G        0      0        2 
  21 chr21_53145850     ZBoe    C    G        0      0        2 
  21 chr21_53145850     ZGre    C    G        0      0        2 
  21 chr21_53145850     ZHar    C    G        0      0        2 
  21 chr21_53145850   Sample    C    G        0      0        2 
  21 chr21_53146365     AAsi    T    C        0      0        2 
  21 chr21_53146365     AKia    T    C        0      0        2 
  21 chr21_53146365     AOna    T    C        0      0        2 
  21 chr21_53146365     ASom    T    C        1      2        2 
  21 chr21_53146365     HCab    T    C        0      0        2 
  21 chr21_53146365     HPrz    T    C        0      0        2 
  21 chr21_53146365     ZBoe    T    C        0      0        2 
  21 chr21_53146365     ZGre    T    C        0      0        2 
  21 chr21_53146365     ZHar    T    C        0      0        2 
  21 chr21_53146365   Sample    T    C        0      0        2 
  21 chr21_53155069     AAsi    G    A        0      0        2 
  21 chr21_53155069     AKia    G    A        0      0        2 
  21 chr21_53155069     AOna    G    A        0      0        2 
  21 chr21_53155069     ASom    G    A        0      0        2 
  21 chr21_53155069     HCab    G    A        1      2        2 
  21 chr21_53155069     HPrz    G    A        1      2        2 
  21 chr21_53155069     ZBoe    G    A        0      0        2 
  21 chr21_53155069     ZGre    G    A        0      0        2 
  21 chr21_53155069     ZHar    G    A        0      0        2 
  21 chr21_53155069   Sample    G    A        0      0        2 
  21 chr21_53160247     AAsi    A    G      0.5      1        2 
  21 chr21_53160247     AKia    A    G        0      0        2 
  21 chr21_53160247     AOna    A    G        0      0        2 
  21 chr21_53160247     ASom    A    G        0      0        2 
  21 chr21_53160247     HCab    A    G        0      0        2 
  21 chr21_53160247     HPrz    A    G        0      0        2 
  21 chr21_53160247     ZBoe    A    G        0      0        2 
  21 chr21_53160247     ZGre    A    G        0      0        2 
  21 chr21_53160247     ZHar    A    G        0      0        2 
  21 chr21_53160247   Sample    A    G        0      0        2 
  21 chr21_53177839     AAsi    C    A        0      0        2 
  21 chr21_53177839     AKia    C    A        0      0        2 
  21 chr21_53177839     AOna    C    A        0      0        2 
  21 chr21_53177839     ASom    C    A        0      0        2 
  21 chr21_53177839     HCab    C    A      0.5      1        2 
  21 chr21_53177839     HPrz    C    A        0      0        2 
  21 chr21_53177839     ZBoe    C    A        0      0        2 
  21 chr21_53177839     ZGre    C    A        0      0        2 
  21 chr21_53177839     ZHar    C    A        0      0        2 
  21 chr21_53177839   Sample    C    A        0      0        2 
  21 chr21_53180226     AAsi    G    A        0      0        2 
  21 chr21_53180226     AKia    G    A        0      0        2 
  21 chr21_53180226     AOna    G    A        0      0        2 
  21 chr21_53180226     ASom    G    A        0      0        2 
  21 chr21_53180226     HCab    G    A        0      0        2 
  21 chr21_53180226     HPrz    G    A        0      0        2 
  21 chr21_53180226     ZBoe    G    A        0      0        2 
  21 chr21_53180226     ZGre    G    A        1      2        2 
  21 chr21_53180226     ZHar    G    A        0      0        2 
  21 chr21_53180226   Sample    G    A        0      0        2 
  21 chr21_53189801     AAsi    T    A        0      0        2 
  21 chr21_53189801     AKia    T    A        0      0        2 
  21 chr21_53189801     AOna    T    A        0      0        2 
  21 chr21_53189801     ASom    T    A        0      0        2 
  21 chr21_53189801     HCab    T    A        0      0        2 
  21 chr21_53189801     HPrz    T    A        0      0        2 
  21 chr21_53189801     ZBoe    T    A        0      0        2 
  21 chr21_53189801     ZGre    T    A        0      0        2 
  21 chr21_53189801     ZHar    T    A      0.5      1        2 
  21 chr21_53189801   Sample    T    A        0      0        2 
  21 chr21_53193173     AAsi    C    T        0      0        2 
  21 chr21_53193173     AKia    C    T        0      0        2 
  21 chr21_53193173     AOna    C    T        0      0        2 
  21 chr21_53193173     ASom    C    T        0      0        2 
  21 chr21_53193173     HCab    C    T      0.5      1        2 
  21 chr21_53193173     HPrz    C    T        0      0        2 
  21 chr21_53193173     ZBoe    C    T        0      0        2 
  21 chr21_53193173     ZGre    C    T        0      0        2 
  21 chr21_53193173     ZHar    C    T        0      0        2 
  21 chr21_53193173   Sample    C    T        0      0        2 
  21 chr21_53194737     AAsi    C    T        0      0        2 
  21 chr21_53194737     AKia    C    T        0      0        2 
  21 chr21_53194737     AOna    C    T        0      0        2 
  21 chr21_53194737     ASom    C    T        0      0        2 
  21 chr21_53194737     HCab    C    T        1      2        2 
  21 chr21_53194737     HPrz    C    T        1      2        2 
  21 chr21_53194737     ZBoe    C    T        0      0        2 
  21 chr21_53194737     ZGre    C    T        0      0        2 
  21 chr21_53194737     ZHar    C    T        0      0        2 
  21 chr21_53194737   Sample    C    T        0      0        2 
  21 chr21_53205001     AAsi    A    G        0      0        2 
  21 chr21_53205001     AKia    A    G        0      0        2 
  21 chr21_53205001     AOna    A    G        0      0        2 
  21 chr21_53205001     ASom    A    G        0      0        2 
  21 chr21_53205001     HCab    A    G        0      0        2 
  21 chr21_53205001     HPrz    A    G        0      0        2 
  21 chr21_53205001     ZBoe    A    G      0.5      1        2 
  21 chr21_53205001     ZGre    A    G        0      0        2 
  21 chr21_53205001     ZHar    A    G        0      0        2 
  21 chr21_53205001   Sample    A    G        0      0        2 
  21 chr21_53212564     AAsi    T    G        0      0        2 
  21 chr21_53212564     AKia    T    G        0      0        2 
  21 chr21_53212564     AOna    T    G        0      0        2 
  21 chr21_53212564     ASom    T    G        0      0        2 
  21 chr21_53212564     HCab    T    G        1      2        2 
  21 chr21_53212564     HPrz    T    G        1      2        2 
  21 chr21_53212564     ZBoe    T    G        0      0        2 
  21 chr21_53212564     ZGre    T    G        0      0        2 
  21 chr21_53212564     ZHar    T    G        0      0        2 
  21 chr21_53212564   Sample    T    G        0      0        2 
  21 chr21_53219773     AAsi    T    C        0      0        2 
  21 chr21_53219773     AKia    T    C        0      0        2 
  21 chr21_53219773     AOna    T    C        0      0        2 
  21 chr21_53219773     ASom    T    C        0      0        2 
  21 chr21_53219773     HCab    T    C        1      2        2 
  21 chr21_53219773     HPrz    T    C        1      2        2 
  21 chr21_53219773     ZBoe    T    C        0      0        2 
  21 chr21_53219773     ZGre    T    C        0      0        2 
  21 chr21_53219773     ZHar    T    C        0      0        2 
  21 chr21_53219773   Sample    T    C        0      0        2 
  21 chr21_53227165     AAsi    T    C        0      0        2 
  21 chr21_53227165     AKia    T    C        0      0        2 
  21 chr21_53227165     AOna    T    C        0      0        2 
  21 chr21_53227165     ASom    T    C        0      0        2 
  21 chr21_53227165     HCab    T    C        0      0        2 
  21 chr21_53227165     HPrz    T    C        0      0        2 
  21 chr21_53227165     ZBoe    T    C        1      2        2 
  21 chr21_53227165     ZGre    T    C        0      0        2 
  21 chr21_53227165     ZHar    T    C        0      0        2 
  21 chr21_53227165   Sample    T    C        0      0        2 
  21 chr21_53234183     AAsi    G    A        0      0        2 
  21 chr21_53234183     AKia    G    A        0      0        2 
  21 chr21_53234183     AOna    G    A        0      0        2 
  21 chr21_53234183     ASom    G    A        0      0        2 
  21 chr21_53234183     HCab    G    A        0      0        2 
  21 chr21_53234183     HPrz    G    A        0      0        2 
  21 chr21_53234183     ZBoe    G    A      0.5      1        2 
  21 chr21_53234183     ZGre    G    A        0      0        2 
  21 chr21_53234183     ZHar    G    A        0      0        2 
  21 chr21_53234183   Sample    G    A        0      0        2 
  21 chr21_53235050     AAsi    G    C        0      0        2 
  21 chr21_53235050     AKia    G    C        0      0        2 
  21 chr21_53235050     AOna    G    C        0      0        2 
  21 chr21_53235050     ASom    G    C        0      0        2 
  21 chr21_53235050     HCab    G    C      0.5      1        2 
  21 chr21_53235050     HPrz    G    C        0      0        2 
  21 chr21_53235050     ZBoe    G    C        0      0        2 
  21 chr21_53235050     ZGre    G    C        0      0        2 
  21 chr21_53235050     ZHar    G    C        0      0        2 
  21 chr21_53235050   Sample    G    C        0      0        2 
  21 chr21_53239015     AAsi    T    C        0      0        2 
  21 chr21_53239015     AKia    T    C        0      0        2 
  21 chr21_53239015     AOna    T    C      0.5      1        2 
  21 chr21_53239015     ASom    T    C        0      0        2 
  21 chr21_53239015     HCab    T    C        0      0        2 
  21 chr21_53239015     HPrz    T    C        0      0        2 
  21 chr21_53239015     ZBoe    T    C        0      0        2 
  21 chr21_53239015     ZGre    T    C        0      0        2 
  21 chr21_53239015     ZHar    T    C        0      0        2 
  21 chr21_53239015   Sample    T    C        0      0        2 
  21 chr21_53240348     AAsi    C    T        0      0        2 
  21 chr21_53240348     AKia    C    T        0      0        2 
  21 chr21_53240348     AOna    C    T        0      0        2 
  21 chr21_53240348     ASom    C    T        0      0        2 
  21 chr21_53240348     HCab    C    T        1      2        2 
  21 chr21_53240348     HPrz    C    T        1      2        2 
  21 chr21_53240348     ZBoe    C    T        0      0        2 
  21 chr21_53240348     ZGre    C    T        0      0        2 
  21 chr21_53240348     ZHar    C    T        0      0        2 
  21 chr21_53240348   Sample    C    T        0      0        2 
  21 chr21_53241904     AAsi    T    C        0      0        2 
  21 chr21_53241904     AKia    T    C        0      0        2 
  21 chr21_53241904     AOna    T    C        0      0        2 
  21 chr21_53241904     ASom    T    C        0      0        2 
  21 chr21_53241904     HCab    T    C        0      0        2 
  21 chr21_53241904     HPrz    T    C        0      0        2 
  21 chr21_53241904     ZBoe    T    C      0.5      1        2 
  21 chr21_53241904     ZGre    T    C        0      0        2 
  21 chr21_53241904     ZHar    T    C        0      0        2 
  21 chr21_53241904   Sample    T    C        0      0        2 
  21 chr21_53252484     AAsi    A    T        0      0        2 
  21 chr21_53252484     AKia    A    T        1      2        2 
  21 chr21_53252484     AOna    A    T      0.5      1        2 
  21 chr21_53252484     ASom    A    T        0      0        2 
  21 chr21_53252484     HCab    A    T        0      0        2 
  21 chr21_53252484     HPrz    A    T        0      0        2 
  21 chr21_53252484     ZBoe    A    T        0      0        2 
  21 chr21_53252484     ZGre    A    T        0      0        2 
  21 chr21_53252484     ZHar    A    T        0      0        2 
  21 chr21_53252484   Sample    A    T        0      0        2 
  21 chr21_53253659     AAsi    T    C      0.5      1        2 
  21 chr21_53253659     AKia    T    C        0      0        2 
  21 chr21_53253659     AOna    T    C        0      0        2 
  21 chr21_53253659     ASom    T    C        0      0        2 
  21 chr21_53253659     HCab    T    C        0      0        2 
  21 chr21_53253659     HPrz    T    C        0      0        2 
  21 chr21_53253659     ZBoe    T    C        0      0        2 
  21 chr21_53253659     ZGre    T    C        0      0        2 
  21 chr21_53253659     ZHar    T    C        0      0        2 
  21 chr21_53253659   Sample    T    C        0      0        2 
  21 chr21_53258480     AAsi    T    G        0      0        2 
  21 chr21_53258480     AKia    T    G        0      0        2 
  21 chr21_53258480     AOna    T    G        0      0        2 
  21 chr21_53258480     ASom    T    G        0      0        2 
  21 chr21_53258480     HCab    T    G        0      0        2 
  21 chr21_53258480     HPrz    T    G        0      0        2 
  21 chr21_53258480     ZBoe    T    G        0      0        2 
  21 chr21_53258480     ZGre    T    G        0      0        2 
  21 chr21_53258480     ZHar    T    G      0.5      1        2 
  21 chr21_53258480   Sample    T    G        0      0        2 
  21 chr21_53261922     AAsi    A    G        0      0        2 
  21 chr21_53261922     AKia    A    G        0      0        2 
  21 chr21_53261922     AOna    A    G        0      0        2 
  21 chr21_53261922     ASom    A    G      0.5      1        2 
  21 chr21_53261922     HCab    A    G        0      0        2 
  21 chr21_53261922     HPrz    A    G        0      0        2 
  21 chr21_53261922     ZBoe    A    G        0      0        2 
  21 chr21_53261922     ZGre    A    G        0      0        2 
  21 chr21_53261922     ZHar    A    G        0      0        2 
  21 chr21_53261922   Sample    A    G        0      0        2 
  21 chr21_53264266     AAsi    T    C        0      0        2 
  21 chr21_53264266     AKia    T    C        0      0        2 
  21 chr21_53264266     AOna    T    C        1      2        2 
  21 chr21_53264266     ASom    T    C        0      0        2 
  21 chr21_53264266     HCab    T    C        0      0        2 
  21 chr21_53264266     HPrz    T    C        0      0        2 
  21 chr21_53264266     ZBoe    T    C        0      0        2 
  21 chr21_53264266     ZGre    T    C        0      0        2 
  21 chr21_53264266     ZHar    T    C        0      0        2 
  21 chr21_53264266   Sample    T    C        0      0        2 
  21 chr21_53264532     AAsi    G    A        0      0        2 
  21 chr21_53264532     AKia    G    A        0      0        2 
  21 chr21_53264532     AOna    G    A        0      0        2 
  21 chr21_53264532     ASom    G    A        0      0        2 
  21 chr21_53264532     HCab    G    A        0      0        2 
  21 chr21_53264532     HPrz    G    A        0      0        2 
  21 chr21_53264532     ZBoe    G    A        0      0        2 
  21 chr21_53264532     ZGre    G    A        0      0        2 
  21 chr21_53264532     ZHar    G    A      0.5      1        2 
  21 chr21_53264532   Sample    G    A        0      0        2 
  21 chr21_53266665     AAsi    C    T        0      0        2 
  21 chr21_53266665     AKia    C    T        0      0        2 
  21 chr21_53266665     AOna    C    T        0      0        2 
  21 chr21_53266665     ASom    C    T        0      0        2 
  21 chr21_53266665     HCab    C    T        0      0        2 
  21 chr21_53266665     HPrz    C    T        0      0        2 
  21 chr21_53266665     ZBoe    C    T        1      2        2 
  21 chr21_53266665     ZGre    C    T        1      2        2 
  21 chr21_53266665     ZHar    C    T        0      0        2 
  21 chr21_53266665   Sample    C    T        0      0        2 
  21 chr21_53269753     AAsi    A    T        0      0        2 
  21 chr21_53269753     AKia    A    T        0      0        2 
  21 chr21_53269753     AOna    A    T        0      0        2 
  21 chr21_53269753     ASom    A    T        0      0        2 
  21 chr21_53269753     HCab    A    T        0      0        2 
  21 chr21_53269753     HPrz    A    T        0      0        2 
  21 chr21_53269753     ZBoe    A    T        0      0        2 
  21 chr21_53269753     ZGre    A    T        0      0        2 
  21 chr21_53269753     ZHar    A    T      0.5      1        2 
  21 chr21_53269753   Sample    A    T        0      0        2 
  21 chr21_53271128     AAsi    C    T        0      0        2 
  21 chr21_53271128     AKia    C    T        1      2        2 
  21 chr21_53271128     AOna    C    T      0.5      1        2 
  21 chr21_53271128     ASom    C    T        0      0        2 
  21 chr21_53271128     HCab    C    T        0      0        2 
  21 chr21_53271128     HPrz    C    T        0      0        2 
  21 chr21_53271128     ZBoe    C    T        0      0        2 
  21 chr21_53271128     ZGre    C    T        0      0        2 
  21 chr21_53271128     ZHar    C    T        0      0        2 
  21 chr21_53271128   Sample    C    T        0      0        2 
  21 chr21_53275682     AAsi    A    G        0      0        2 
  21 chr21_53275682     AKia    A    G        0      0        2 
  21 chr21_53275682     AOna    A    G        0      0        2 
  21 chr21_53275682     ASom    A    G        0      0        2 
  21 chr21_53275682     HCab    A    G        1      2        2 
  21 chr21_53275682     HPrz    A    G        1      2        2 
  21 chr21_53275682     ZBoe    A    G        0      0        2 
  21 chr21_53275682     ZGre    A    G        0      0        2 
  21 chr21_53275682     ZHar    A    G        0      0        2 
  21 chr21_53275682   Sample    A    G        0      0        2 
  21 chr21_53288076     AAsi    A    C        0      0        2 
  21 chr21_53288076     AKia    A    C        1      2        2 
  21 chr21_53288076     AOna    A    C      0.5      1        2 
  21 chr21_53288076     ASom    A    C        0      0        2 
  21 chr21_53288076     HCab    A    C        0      0        2 
  21 chr21_53288076     HPrz    A    C        0      0        2 
  21 chr21_53288076     ZBoe    A    C        0      0        2 
  21 chr21_53288076     ZGre    A    C        0      0        2 
  21 chr21_53288076     ZHar    A    C        0      0        2 
  21 chr21_53288076   Sample    A    C        0      0        2 
  21 chr21_53288161     AAsi    G    C        0      0        2 
  21 chr21_53288161     AKia    G    C        0      0        2 
  21 chr21_53288161     AOna    G    C        0      0        2 
  21 chr21_53288161     ASom    G    C        1      2        2 
  21 chr21_53288161     HCab    G    C        0      0        2 
  21 chr21_53288161     HPrz    G    C        0      0        2 
  21 chr21_53288161     ZBoe    G    C        0      0        2 
  21 chr21_53288161     ZGre    G    C        0      0        2 
  21 chr21_53288161     ZHar    G    C        0      0        2 
  21 chr21_53288161   Sample    G    C        0      0        2 
  21 chr21_53294104     AAsi    C    G        0      0        2 
  21 chr21_53294104     AKia    C    G        0      0        2 
  21 chr21_53294104     AOna    C    G        0      0        2 
  21 chr21_53294104     ASom    C    G        0      0        2 
  21 chr21_53294104     HCab    C    G        0      0        2 
  21 chr21_53294104     HPrz    C    G        0      0        2 
  21 chr21_53294104     ZBoe    C    G        0      0        2 
  21 chr21_53294104     ZGre    C    G      0.5      1        2 
  21 chr21_53294104     ZHar    C    G        0      0        2 
  21 chr21_53294104   Sample    C    G        0      0        2 
  21 chr21_53298017     AAsi    T    C        0      0        2 
  21 chr21_53298017     AKia    T    C        0      0        2 
  21 chr21_53298017     AOna    T    C        0      0        2 
  21 chr21_53298017     ASom    T    C        0      0        2 
  21 chr21_53298017     HCab    T    C        1      2        2 
  21 chr21_53298017     HPrz    T    C        1      2        2 
  21 chr21_53298017     ZBoe    T    C        0      0        2 
  21 chr21_53298017     ZGre    T    C        0      0        2 
  21 chr21_53298017     ZHar    T    C        0      0        2 
  21 chr21_53298017   Sample    T    C        0      0        2 
  21 chr21_53298269     AAsi    C    T        0      0        2 
  21 chr21_53298269     AKia    C    T        0      0        2 
  21 chr21_53298269     AOna    C    T        0      0        2 
  21 chr21_53298269     ASom    C    T        0      0        2 
  21 chr21_53298269     HCab    C    T        0      0        2 
  21 chr21_53298269     HPrz    C    T        0      0        2 
  21 chr21_53298269     ZBoe    C    T        0      0        2 
  21 chr21_53298269     ZGre    C    T      0.5      1        2 
  21 chr21_53298269     ZHar    C    T        0      0        2 
  21 chr21_53298269   Sample    C    T        0      0        2 
  21 chr21_53301574     AAsi    T    C        0      0        2 
  21 chr21_53301574     AKia    T    C        0      0        2 
  21 chr21_53301574     AOna    T    C        0      0        2 
  21 chr21_53301574     ASom    T    C        0      0        2 
  21 chr21_53301574     HCab    T    C        1      2        2 
  21 chr21_53301574     HPrz    T    C        1      2        2 
  21 chr21_53301574     ZBoe    T    C        0      0        2 
  21 chr21_53301574     ZGre    T    C        0      0        2 
  21 chr21_53301574     ZHar    T    C        0      0        2 
  21 chr21_53301574   Sample    T    C        0      0        2 
  21 chr21_53304746     AAsi    C    T        0      0        2 
  21 chr21_53304746     AKia    C    T        1      2        2 
  21 chr21_53304746     AOna    C    T      0.5      1        2 
  21 chr21_53304746     ASom    C    T        0      0        2 
  21 chr21_53304746     HCab    C    T        0      0        2 
  21 chr21_53304746     HPrz    C    T        0      0        2 
  21 chr21_53304746     ZBoe    C    T        0      0        2 
  21 chr21_53304746     ZGre    C    T        0      0        2 
  21 chr21_53304746     ZHar    C    T        0      0        2 
  21 chr21_53304746   Sample    C    T        0      0        2 
  21 chr21_53311329     AAsi    A    C        0      0        2 
  21 chr21_53311329     AKia    A    C        0      0        2 
  21 chr21_53311329     AOna    A    C        0      0        2 
  21 chr21_53311329     ASom    A    C        0      0        2 
  21 chr21_53311329     HCab    A    C        0      0        2 
  21 chr21_53311329     HPrz    A    C        0      0        2 
  21 chr21_53311329     ZBoe    A    C        0      0        2 
  21 chr21_53311329     ZGre    A    C        1      2        2 
  21 chr21_53311329     ZHar    A    C        0      0        2 
  21 chr21_53311329   Sample    A    C        0      0        2 
  21 chr21_53312257     AAsi    C    T        0      0        2 
  21 chr21_53312257     AKia    C    T        1      2        2 
  21 chr21_53312257     AOna    C    T        0      0        2 
  21 chr21_53312257     ASom    C    T        0      0        2 
  21 chr21_53312257     HCab    C    T        0      0        2 
  21 chr21_53312257     HPrz    C    T        0      0        2 
  21 chr21_53312257     ZBoe    C    T        0      0        2 
  21 chr21_53312257     ZGre    C    T        0      0        2 
  21 chr21_53312257     ZHar    C    T        0      0        2 
  21 chr21_53312257   Sample    C    T        0      0        2 
  21 chr21_53315007     AAsi    C    A        0      0        2 
  21 chr21_53315007     AKia    C    A        0      0        2 
  21 chr21_53315007     AOna    C    A        0      0        2 
  21 chr21_53315007     ASom    C    A        0      0        2 
  21 chr21_53315007     HCab    C    A        0      0        2 
  21 chr21_53315007     HPrz    C    A        0      0        2 
  21 chr21_53315007     ZBoe    C    A      0.5      1        2 
  21 chr21_53315007     ZGre    C    A        0      0        2 
  21 chr21_53315007     ZHar    C    A        0      0        2 
  21 chr21_53315007   Sample    C    A        0      0        2 
  21 chr21_53319819     AAsi    A    C        0      0        2 
  21 chr21_53319819     AKia    A    C        0      0        2 
  21 chr21_53319819     AOna    A    C        0      0        2 
  21 chr21_53319819     ASom    A    C        1      2        2 
  21 chr21_53319819     HCab    A    C        0      0        2 
  21 chr21_53319819     HPrz    A    C        0      0        2 
  21 chr21_53319819     ZBoe    A    C        0      0        2 
  21 chr21_53319819     ZGre    A    C        0      0        2 
  21 chr21_53319819     ZHar    A    C        0      0        2 
  21 chr21_53319819   Sample    A    C        0      0        2 
  21 chr21_53320987     AAsi    C    T        0      0        2 
  21 chr21_53320987     AKia    C    T        0      0        2 
  21 chr21_53320987     AOna    C    T        0      0        2 
  21 chr21_53320987     ASom    C    T        0      0        2 
  21 chr21_53320987     HCab    C    T        1      2        2 
  21 chr21_53320987     HPrz    C    T        0      0        2 
  21 chr21_53320987     ZBoe    C    T        0      0        2 
  21 chr21_53320987     ZGre    C    T        0      0        2 
  21 chr21_53320987     ZHar    C    T        0      0        2 
  21 chr21_53320987   Sample    C    T        0      0        2 
  21 chr21_53329345     AAsi    C    A        0      0        2 
  21 chr21_53329345     AKia    C    A        0      0        2 
  21 chr21_53329345     AOna    C    A        0      0        2 
  21 chr21_53329345     ASom    C    A      0.5      1        2 
  21 chr21_53329345     HCab    C    A        0      0        2 
  21 chr21_53329345     HPrz    C    A        0      0        2 
  21 chr21_53329345     ZBoe    C    A        0      0        2 
  21 chr21_53329345     ZGre    C    A        0      0        2 
  21 chr21_53329345     ZHar    C    A        0      0        2 
  21 chr21_53329345   Sample    C    A        0      0        2 
  21 chr21_53333775     AAsi    G    T        0      0        2 
  21 chr21_53333775     AKia    G    T        0      0        2 
  21 chr21_53333775     AOna    G    T        0      0        2 
  21 chr21_53333775     ASom    G    T        0      0        2 
  21 chr21_53333775     HCab    G    T      0.5      1        2 
  21 chr21_53333775     HPrz    G    T        0      0        2 
  21 chr21_53333775     ZBoe    G    T        0      0        2 
  21 chr21_53333775     ZGre    G    T        0      0        2 
  21 chr21_53333775     ZHar    G    T        0      0        2 
  21 chr21_53333775   Sample    G    T        0      0        2 
  21 chr21_53337890     AAsi    A    G        0      0        2 
  21 chr21_53337890     AKia    A    G        0      0        2 
  21 chr21_53337890     AOna    A    G        0      0        2 
  21 chr21_53337890     ASom    A    G        0      0        2 
  21 chr21_53337890     HCab    A    G        0      0        2 
  21 chr21_53337890     HPrz    A    G        0      0        2 
  21 chr21_53337890     ZBoe    A    G        0      0        2 
  21 chr21_53337890     ZGre    A    G      0.5      1        2 
  21 chr21_53337890     ZHar    A    G        0      0        2 
  21 chr21_53337890   Sample    A    G        0      0        2 
  21 chr21_53338308     AAsi    C    T        0      0        2 
  21 chr21_53338308     AKia    C    T        1      2        2 
  21 chr21_53338308     AOna    C    T        0      0        2 
  21 chr21_53338308     ASom    C    T        0      0        2 
  21 chr21_53338308     HCab    C    T        0      0        2 
  21 chr21_53338308     HPrz    C    T        0      0        2 
  21 chr21_53338308     ZBoe    C    T        0      0        2 
  21 chr21_53338308     ZGre    C    T        0      0        2 
  21 chr21_53338308     ZHar    C    T        0      0        2 
  21 chr21_53338308   Sample    C    T        0      0        2 
  21 chr21_53338385     AAsi    C    T        0      0        2 
  21 chr21_53338385     AKia    C    T        0      0        2 
  21 chr21_53338385     AOna    C    T        0      0        2 
  21 chr21_53338385     ASom    C    T        0      0        2 
  21 chr21_53338385     HCab    C    T        0      0        2 
  21 chr21_53338385     HPrz    C    T        1      2        2 
  21 chr21_53338385     ZBoe    C    T        0      0        2 
  21 chr21_53338385     ZGre    C    T        0      0        2 
  21 chr21_53338385     ZHar    C    T        0      0        2 
  21 chr21_53338385   Sample    C    T        0      0        2 
  21 chr21_53339056     AAsi    C    A        0      0        2 
  21 chr21_53339056     AKia    C    A        0      0        2 
  21 chr21_53339056     AOna    C    A        0      0        2 
  21 chr21_53339056     ASom    C    A        0      0        2 
  21 chr21_53339056     HCab    C    A      0.5      1        2 
  21 chr21_53339056     HPrz    C    A        0      0        2 
  21 chr21_53339056     ZBoe    C    A        0      0        2 
  21 chr21_53339056     ZGre    C    A        0      0        2 
  21 chr21_53339056     ZHar    C    A        0      0        2 
  21 chr21_53339056   Sample    C    A        0      0        2 
  21 chr21_53341597     AAsi    A    G        0      0        2 
  21 chr21_53341597     AKia    A    G        0      0        2 
  21 chr21_53341597     AOna    A    G        0      0        2 
  21 chr21_53341597     ASom    A    G        0      0        2 
  21 chr21_53341597     HCab    A    G        0      0        2 
  21 chr21_53341597     HPrz    A    G        0      0        2 
  21 chr21_53341597     ZBoe    A    G        0      0        2 
  21 chr21_53341597     ZGre    A    G        0      0        2 
  21 chr21_53341597     ZHar    A    G        1      2        2 
  21 chr21_53341597   Sample    A    G        0      0        2 
  21 chr21_53342998     AAsi    A    T        0      0        2 
  21 chr21_53342998     AKia    A    T        0      0        2 
  21 chr21_53342998     AOna    A    T        0      0        2 
  21 chr21_53342998     ASom    A    T        0      0        2 
  21 chr21_53342998     HCab    A    T        0      0        2 
  21 chr21_53342998     HPrz    A    T      0.5      1        2 
  21 chr21_53342998     ZBoe    A    T        0      0        2 
  21 chr21_53342998     ZGre    A    T        0      0        2 
  21 chr21_53342998     ZHar    A    T        0      0        2 
  21 chr21_53342998   Sample    A    T        0      0        2 
  21 chr21_53348428     AAsi    G    A        0      0        2 
  21 chr21_53348428     AKia    G    A        0      0        2 
  21 chr21_53348428     AOna    G    A        0      0        2 
  21 chr21_53348428     ASom    G    A        0      0        2 
  21 chr21_53348428     HCab    G    A        0      0        2 
  21 chr21_53348428     HPrz    G    A        0      0        2 
  21 chr21_53348428     ZBoe    G    A        0      0        2 
  21 chr21_53348428     ZGre    G    A        0      0        2 
  21 chr21_53348428     ZHar    G    A        1      2        2 
  21 chr21_53348428   Sample    G    A        0      0        2 
  21 chr21_53348697     AAsi    A    C        0      0        2 
  21 chr21_53348697     AKia    A    C        0      0        2 
  21 chr21_53348697     AOna    A    C        0      0        2 
  21 chr21_53348697     ASom    A    C        0      0        2 
  21 chr21_53348697     HCab    A    C        1      2        2 
  21 chr21_53348697     HPrz    A    C        1      2        2 
  21 chr21_53348697     ZBoe    A    C        0      0        2 
  21 chr21_53348697     ZGre    A    C        0      0        2 
  21 chr21_53348697     ZHar    A    C        0      0        2 
  21 chr21_53348697   Sample    A    C        0      0        2 
  21 chr21_53348709     AAsi    C    T        0      0        2 
  21 chr21_53348709     AKia    C    T        1      2        2 
  21 chr21_53348709     AOna    C    T        0      0        2 
  21 chr21_53348709     ASom    C    T        0      0        2 
  21 chr21_53348709     HCab    C    T        0      0        2 
  21 chr21_53348709     HPrz    C    T        0      0        2 
  21 chr21_53348709     ZBoe    C    T        0      0        2 
  21 chr21_53348709     ZGre    C    T        0      0        2 
  21 chr21_53348709     ZHar    C    T        0      0        2 
  21 chr21_53348709   Sample    C    T        0      0        2 
  21 chr21_53349718     AAsi    A    G        0      0        2 
  21 chr21_53349718     AKia    A    G        1      2        2 
  21 chr21_53349718     AOna    A    G      0.5      1        2 
  21 chr21_53349718     ASom    A    G        0      0        2 
  21 chr21_53349718     HCab    A    G        0      0        2 
  21 chr21_53349718     HPrz    A    G        0      0        2 
  21 chr21_53349718     ZBoe    A    G        0      0        2 
  21 chr21_53349718     ZGre    A    G        0      0        2 
  21 chr21_53349718     ZHar    A    G        0      0        2 
  21 chr21_53349718   Sample    A    G        0      0        2 
  21 chr21_53353137     AAsi    A    G      0.5      1        2 
  21 chr21_53353137     AKia    A    G        0      0        2 
  21 chr21_53353137     AOna    A    G        0      0        2 
  21 chr21_53353137     ASom    A    G        0      0        2 
  21 chr21_53353137     HCab    A    G        0      0        2 
  21 chr21_53353137     HPrz    A    G        0      0        2 
  21 chr21_53353137     ZBoe    A    G        0      0        2 
  21 chr21_53353137     ZGre    A    G        0      0        2 
  21 chr21_53353137     ZHar    A    G        0      0        2 
  21 chr21_53353137   Sample    A    G        0      0        2 
  21 chr21_53353681     AAsi    G    A        0      0        2 
  21 chr21_53353681     AKia    G    A        0      0        2 
  21 chr21_53353681     AOna    G    A        0      0        2 
  21 chr21_53353681     ASom    G    A        0      0        2 
  21 chr21_53353681     HCab    G    A      0.5      1        2 
  21 chr21_53353681     HPrz    G    A        0      0        2 
  21 chr21_53353681     ZBoe    G    A        0      0        2 
  21 chr21_53353681     ZGre    G    A        0      0        2 
  21 chr21_53353681     ZHar    G    A        0      0        2 
  21 chr21_53353681   Sample    G    A        0      0        2 
  21 chr21_53355422     AAsi    A    C        0      0        2 
  21 chr21_53355422     AKia    A    C        0      0        2 
  21 chr21_53355422     AOna    A    C        0      0        2 
  21 chr21_53355422     ASom    A    C        0      0        2 
  21 chr21_53355422     HCab    A    C        1      2        2 
  21 chr21_53355422     HPrz    A    C        1      2        2 
  21 chr21_53355422     ZBoe    A    C        0      0        2 
  21 chr21_53355422     ZGre    A    C        0      0        2 
  21 chr21_53355422     ZHar    A    C        0      0        2 
  21 chr21_53355422   Sample    A    C        0      0        2 
  21 chr21_53357866     AAsi    C    A        0      0        2 
  21 chr21_53357866     AKia    C    A        0      0        2 
  21 chr21_53357866     AOna    C    A        0      0        2 
  21 chr21_53357866     ASom    C    A        0      0        2 
  21 chr21_53357866     HCab    C    A        1      2        2 
  21 chr21_53357866     HPrz    C    A        1      2        2 
  21 chr21_53357866     ZBoe    C    A        0      0        2 
  21 chr21_53357866     ZGre    C    A        0      0        2 
  21 chr21_53357866     ZHar    C    A        0      0        2 
  21 chr21_53357866   Sample    C    A        0      0        2 
  21 chr21_53360562     AAsi    C    T        0      0        2 
  21 chr21_53360562     AKia    C    T        0      0        2 
  21 chr21_53360562     AOna    C    T        0      0        2 
  21 chr21_53360562     ASom    C    T        0      0        2 
  21 chr21_53360562     HCab    C    T        1      2        2 
  21 chr21_53360562     HPrz    C    T        1      2        2 
  21 chr21_53360562     ZBoe    C    T        0      0        2 
  21 chr21_53360562     ZGre    C    T        0      0        2 
  21 chr21_53360562     ZHar    C    T        0      0        2 
  21 chr21_53360562   Sample    C    T        0      0        2 
  21 chr21_53363884     AAsi    A    G        0      0        2 
  21 chr21_53363884     AKia    A    G        0      0        2 
  21 chr21_53363884     AOna    A    G        0      0        2 
  21 chr21_53363884     ASom    A    G        0      0        2 
  21 chr21_53363884     HCab    A    G      0.5      1        2 
  21 chr21_53363884     HPrz    A    G        0      0        2 
  21 chr21_53363884     ZBoe    A    G        0      0        2 
  21 chr21_53363884     ZGre    A    G        0      0        2 
  21 chr21_53363884     ZHar    A    G        0      0        2 
  21 chr21_53363884   Sample    A    G        0      0        2 
  21 chr21_53365288     AAsi    G    A        0      0        2 
  21 chr21_53365288     AKia    G    A        0      0        2 
  21 chr21_53365288     AOna    G    A        0      0        2 
  21 chr21_53365288     ASom    G    A        0      0        2 
  21 chr21_53365288     HCab    G    A        1      2        2 
  21 chr21_53365288     HPrz    G    A        1      2        2 
  21 chr21_53365288     ZBoe    G    A        0      0        2 
  21 chr21_53365288     ZGre    G    A        0      0        2 
  21 chr21_53365288     ZHar    G    A        0      0        2 
  21 chr21_53365288   Sample    G    A        0      0        2 
  21 chr21_53367948     AAsi    T    C        0      0        2 
  21 chr21_53367948     AKia    T    C        0      0        2 
  21 chr21_53367948     AOna    T    C      0.5      1        2 
  21 chr21_53367948     ASom    T    C        0      0        2 
  21 chr21_53367948     HCab    T    C        0      0        2 
  21 chr21_53367948     HPrz    T    C        0      0        2 
  21 chr21_53367948     ZBoe    T    C        0      0        2 
  21 chr21_53367948     ZGre    T    C        0      0        2 
  21 chr21_53367948     ZHar    T    C        0      0        2 
  21 chr21_53367948   Sample    T    C        0      0        2 
  21 chr21_53374529     AAsi    T    C        0      0        2 
  21 chr21_53374529     AKia    T    C      0.5      1        2 
  21 chr21_53374529     AOna    T    C        0      0        2 
  21 chr21_53374529     ASom    T    C        0      0        2 
  21 chr21_53374529     HCab    T    C        0      0        2 
  21 chr21_53374529     HPrz    T    C        0      0        2 
  21 chr21_53374529     ZBoe    T    C        0      0        2 
  21 chr21_53374529     ZGre    T    C        0      0        2 
  21 chr21_53374529     ZHar    T    C        0      0        2 
  21 chr21_53374529   Sample    T    C        0      0        2 
  21 chr21_53384945     AAsi    G    A        0      0        2 
  21 chr21_53384945     AKia    G    A        0      0        2 
  21 chr21_53384945     AOna    G    A        0      0        2 
  21 chr21_53384945     ASom    G    A        0      0        2 
  21 chr21_53384945     HCab    G    A        0      0        2 
  21 chr21_53384945     HPrz    G    A      0.5      1        2 
  21 chr21_53384945     ZBoe    G    A        0      0        2 
  21 chr21_53384945     ZGre    G    A        0      0        2 
  21 chr21_53384945     ZHar    G    A        0      0        2 
  21 chr21_53384945   Sample    G    A        0      0        2 
  21 chr21_53388817     AAsi    T    C        0      0        2 
  21 chr21_53388817     AKia    T    C        0      0        2 
  21 chr21_53388817     AOna    T    C        0      0        2 
  21 chr21_53388817     ASom    T    C        0      0        2 
  21 chr21_53388817     HCab    T    C        1      2        2 
  21 chr21_53388817     HPrz    T    C        1      2        2 
  21 chr21_53388817     ZBoe    T    C        0      0        2 
  21 chr21_53388817     ZGre    T    C        0      0        2 
  21 chr21_53388817     ZHar    T    C        0      0        2 
  21 chr21_53388817   Sample    T    C        1      2        2 
  21 chr21_53397002     AAsi    T    C        0      0        2 
  21 chr21_53397002     AKia    T    C      0.5      1        2 
  21 chr21_53397002     AOna    T    C        1      2        2 
  21 chr21_53397002     ASom    T    C        0      0        2 
  21 chr21_53397002     HCab    T    C        0      0        2 
  21 chr21_53397002     HPrz    T    C        0      0        2 
  21 chr21_53397002     ZBoe    T    C        0      0        2 
  21 chr21_53397002     ZGre    T    C        0      0        2 
  21 chr21_53397002     ZHar    T    C        0      0        2 
  21 chr21_53397002   Sample    T    C        0      0        2 
  21 chr21_53398730     AAsi    A    G        0      0        2 
  21 chr21_53398730     AKia    A    G        0      0        2 
  21 chr21_53398730     AOna    A    G        0      0        2 
  21 chr21_53398730     ASom    A    G        0      0        2 
  21 chr21_53398730     HCab    A    G        1      2        2 
  21 chr21_53398730     HPrz    A    G        1      2        2 
  21 chr21_53398730     ZBoe    A    G        0      0        2 
  21 chr21_53398730     ZGre    A    G        0      0        2 
  21 chr21_53398730     ZHar    A    G        0      0        2 
  21 chr21_53398730   Sample    A    G        0      0        2 
  21 chr21_53399558     AAsi    T    G        0      0        2 
  21 chr21_53399558     AKia    T    G        0      0        2 
  21 chr21_53399558     AOna    T    G        0      0        2 
  21 chr21_53399558     ASom    T    G        0      0        2 
  21 chr21_53399558     HCab    T    G        1      2        2 
  21 chr21_53399558     HPrz    T    G        1      2        2 
  21 chr21_53399558     ZBoe    T    G        0      0        2 
  21 chr21_53399558     ZGre    T    G        0      0        2 
  21 chr21_53399558     ZHar    T    G        0      0        2 
  21 chr21_53399558   Sample    T    G        0      0        2 
  21 chr21_53402633     AAsi    C    A        0      0        2 
  21 chr21_53402633     AKia    C    A        0      0        2 
  21 chr21_53402633     AOna    C    A        0      0        2 
  21 chr21_53402633     ASom    C    A        0      0        2 
  21 chr21_53402633     HCab    C    A        1      2        2 
  21 chr21_53402633     HPrz    C    A        1      2        2 
  21 chr21_53402633     ZBoe    C    A        0      0        2 
  21 chr21_53402633     ZGre    C    A        0      0        2 
  21 chr21_53402633     ZHar    C    A        0      0        2 
  21 chr21_53402633   Sample    C    A        0      0        2 
  21 chr21_53405479     AAsi    T    C        0      0        2 
  21 chr21_53405479     AKia    T    C        0      0        2 
  21 chr21_53405479     AOna    T    C      0.5      1        2 
  21 chr21_53405479     ASom    T    C        0      0        2 
  21 chr21_53405479     HCab    T    C        0      0        2 
  21 chr21_53405479     HPrz    T    C        0      0        2 
  21 chr21_53405479     ZBoe    T    C        0      0        2 
  21 chr21_53405479     ZGre    T    C        0      0        2 
  21 chr21_53405479     ZHar    T    C        0      0        2 
  21 chr21_53405479   Sample    T    C        0      0        2 
  21 chr21_53405781     AAsi    G    A        0      0        2 
  21 chr21_53405781     AKia    G    A        0      0        2 
  21 chr21_53405781     AOna    G    A        0      0        2 
  21 chr21_53405781     ASom    G    A        0      0        2 
  21 chr21_53405781     HCab    G    A        1      2        2 
  21 chr21_53405781     HPrz    G    A        1      2        2 
  21 chr21_53405781     ZBoe    G    A        0      0        2 
  21 chr21_53405781     ZGre    G    A        0      0        2 
  21 chr21_53405781     ZHar    G    A        0      0        2 
  21 chr21_53405781   Sample    G    A        0      0        2 
  21 chr21_53406782     AAsi    C    T        0      0        2 
  21 chr21_53406782     AKia    C    T        0      0        2 
  21 chr21_53406782     AOna    C    T        0      0        2 
  21 chr21_53406782     ASom    C    T        0      0        2 
  21 chr21_53406782     HCab    C    T        1      2        2 
  21 chr21_53406782     HPrz    C    T        1      2        2 
  21 chr21_53406782     ZBoe    C    T        0      0        2 
  21 chr21_53406782     ZGre    C    T        0      0        2 
  21 chr21_53406782     ZHar    C    T        0      0        2 
  21 chr21_53406782   Sample    C    T        0      0        2 
  21 chr21_53408309     AAsi    A    G        0      0        2 
  21 chr21_53408309     AKia    A    G        0      0        2 
  21 chr21_53408309     AOna    A    G        0      0        2 
  21 chr21_53408309     ASom    A    G        0      0        2 
  21 chr21_53408309     HCab    A    G      0.5      1        2 
  21 chr21_53408309     HPrz    A    G        0      0        2 
  21 chr21_53408309     ZBoe    A    G        0      0        2 
  21 chr21_53408309     ZGre    A    G        0      0        2 
  21 chr21_53408309     ZHar    A    G        0      0        2 
  21 chr21_53408309   Sample    A    G        0      0        2 
  21 chr21_53419651     AAsi    A    G        0      0        2 
  21 chr21_53419651     AKia    A    G        0      0        2 
  21 chr21_53419651     AOna    A    G        0      0        2 
  21 chr21_53419651     ASom    A    G        1      2        2 
  21 chr21_53419651     HCab    A    G        0      0        2 
  21 chr21_53419651     HPrz    A    G        0      0        2 
  21 chr21_53419651     ZBoe    A    G        0      0        2 
  21 chr21_53419651     ZGre    A    G        0      0        2 
  21 chr21_53419651     ZHar    A    G        0      0        2 
  21 chr21_53419651   Sample    A    G        0      0        2 
  21 chr21_53429619     AAsi    T    A        0      0        2 
  21 chr21_53429619     AKia    T    A        0      0        2 
  21 chr21_53429619     AOna    T    A        0      0        2 
  21 chr21_53429619     ASom    T    A        0      0        2 
  21 chr21_53429619     HCab    T    A        0      0        2 
  21 chr21_53429619     HPrz    T    A        0      0        2 
  21 chr21_53429619     ZBoe    T    A      0.5      1        2 
  21 chr21_53429619     ZGre    T    A        0      0        2 
  21 chr21_53429619     ZHar    T    A        0      0        2 
  21 chr21_53429619   Sample    T    A        0      0        2 
  21 chr21_53434054     AAsi    A    T        0      0        2 
  21 chr21_53434054     AKia    A    T        0      0        2 
  21 chr21_53434054     AOna    A    T        0      0        2 
  21 chr21_53434054     ASom    A    T        0      0        2 
  21 chr21_53434054     HCab    A    T        1      2        2 
  21 chr21_53434054     HPrz    A    T        1      2        2 
  21 chr21_53434054     ZBoe    A    T        0      0        2 
  21 chr21_53434054     ZGre    A    T        0      0        2 
  21 chr21_53434054     ZHar    A    T        0      0        2 
  21 chr21_53434054   Sample    A    T        0      0        2 
  21 chr21_53442894     AAsi    A    G        0      0        2 
  21 chr21_53442894     AKia    A    G        0      0        2 
  21 chr21_53442894     AOna    A    G        0      0        2 
  21 chr21_53442894     ASom    A    G        0      0        2 
  21 chr21_53442894     HCab    A    G        0      0        2 
  21 chr21_53442894     HPrz    A    G        0      0        2 
  21 chr21_53442894     ZBoe    A    G      0.5      1        2 
  21 chr21_53442894     ZGre    A    G        0      0        2 
  21 chr21_53442894     ZHar    A    G        0      0        2 
  21 chr21_53442894   Sample    A    G        0      0        2 
  21 chr21_53445158     AAsi    G    A        0      0        2 
  21 chr21_53445158     AKia    G    A        0      0        2 
  21 chr21_53445158     AOna    G    A        0      0        2 
  21 chr21_53445158     ASom    G    A        0      0        2 
  21 chr21_53445158     HCab    G    A        0      0        2 
  21 chr21_53445158     HPrz    G    A        0      0        2 
  21 chr21_53445158     ZBoe    G    A        0      0        2 
  21 chr21_53445158     ZGre    G    A        1      2        2 
  21 chr21_53445158     ZHar    G    A        0      0        2 
  21 chr21_53445158   Sample    G    A        0      0        2 
  21 chr21_53445724     AAsi    A    C        0      0        2 
  21 chr21_53445724     AKia    A    C        0      0        2 
  21 chr21_53445724     AOna    A    C        0      0        2 
  21 chr21_53445724     ASom    A    C        0      0        2 
  21 chr21_53445724     HCab    A    C      0.5      1        2 
  21 chr21_53445724     HPrz    A    C        1      2        2 
  21 chr21_53445724     ZBoe    A    C        0      0        2 
  21 chr21_53445724     ZGre    A    C        0      0        2 
  21 chr21_53445724     ZHar    A    C        0      0        2 
  21 chr21_53445724   Sample    A    C        0      0        2 
  21 chr21_53446273     AAsi    A    G        0      0        2 
  21 chr21_53446273     AKia    A    G        0      0        2 
  21 chr21_53446273     AOna    A    G        0      0        2 
  21 chr21_53446273     ASom    A    G        0      0        2 
  21 chr21_53446273     HCab    A    G      0.5      1        2 
  21 chr21_53446273     HPrz    A    G      0.5      1        2 
  21 chr21_53446273     ZBoe    A    G        0      0        2 
  21 chr21_53446273     ZGre    A    G        0      0        2 
  21 chr21_53446273     ZHar    A    G        0      0        2 
  21 chr21_53446273   Sample    A    G        0      0        2 
  21 chr21_53448524     AAsi    T    C        0      0        2 
  21 chr21_53448524     AKia    T    C        0      0        2 
  21 chr21_53448524     AOna    T    C        0      0        2 
  21 chr21_53448524     ASom    T    C        0      0        2 
  21 chr21_53448524     HCab    T    C        0      0        2 
  21 chr21_53448524     HPrz    T    C        0      0        2 
  21 chr21_53448524     ZBoe    T    C        0      0        2 
  21 chr21_53448524     ZGre    T    C        0      0        2 
  21 chr21_53448524     ZHar    T    C        1      2        2 
  21 chr21_53448524   Sample    T    C        0      0        2 
  21 chr21_53449629     AAsi    A    G        0      0        2 
  21 chr21_53449629     AKia    A    G        0      0        2 
  21 chr21_53449629     AOna    A    G        0      0        2 
  21 chr21_53449629     ASom    A    G        0      0        2 
  21 chr21_53449629     HCab    A    G        0      0        2 
  21 chr21_53449629     HPrz    A    G        0      0        2 
  21 chr21_53449629     ZBoe    A    G      0.5      1        2 
  21 chr21_53449629     ZGre    A    G        0      0        2 
  21 chr21_53449629     ZHar    A    G        0      0        2 
  21 chr21_53449629   Sample    A    G        0      0        2 
  21 chr21_53451718     AAsi    C    T        0      0        2 
  21 chr21_53451718     AKia    C    T        0      0        2 
  21 chr21_53451718     AOna    C    T        0      0        2 
  21 chr21_53451718     ASom    C    T      0.5      1        2 
  21 chr21_53451718     HCab    C    T        0      0        2 
  21 chr21_53451718     HPrz    C    T        0      0        2 
  21 chr21_53451718     ZBoe    C    T        0      0        2 
  21 chr21_53451718     ZGre    C    T        0      0        2 
  21 chr21_53451718     ZHar    C    T        0      0        2 
  21 chr21_53451718   Sample    C    T        0      0        2 
  21 chr21_53454860     AAsi    T    C        0      0        2 
  21 chr21_53454860     AKia    T    C        0      0        2 
  21 chr21_53454860     AOna    T    C        0      0        2 
  21 chr21_53454860     ASom    T    C        0      0        2 
  21 chr21_53454860     HCab    T    C        0      0        2 
  21 chr21_53454860     HPrz    T    C        0      0        2 
  21 chr21_53454860     ZBoe    T    C        0      0        2 
  21 chr21_53454860     ZGre    T    C      0.5      1        2 
  21 chr21_53454860     ZHar    T    C        0      0        2 
  21 chr21_53454860   Sample    T    C        0      0        2 
  21 chr21_53456042     AAsi    C    A        0      0        2 
  21 chr21_53456042     AKia    C    A        0      0        2 
  21 chr21_53456042     AOna    C    A      0.5      1        2 
  21 chr21_53456042     ASom    C    A        0      0        2 
  21 chr21_53456042     HCab    C    A        1      2        2 
  21 chr21_53456042     HPrz    C    A        1      2        2 
  21 chr21_53456042     ZBoe    C    A        0      0        2 
  21 chr21_53456042     ZGre    C    A      0.5      1        2 
  21 chr21_53456042     ZHar    C    A        0      0        2 
  21 chr21_53456042   Sample    C    A        0      0        2 
  21 chr21_53458995     AAsi    C    G        0      0        2 
  21 chr21_53458995     AKia    C    G        0      0        2 
  21 chr21_53458995     AOna    C    G        0      0        2 
  21 chr21_53458995     ASom    C    G        0      0        2 
  21 chr21_53458995     HCab    C    G      0.5      1        2 
  21 chr21_53458995     HPrz    C    G        0      0        2 
  21 chr21_53458995     ZBoe    C    G        0      0        2 
  21 chr21_53458995     ZGre    C    G        0      0        2 
  21 chr21_53458995     ZHar    C    G        0      0        2 
  21 chr21_53458995   Sample    C    G        0      0        2 
  21 chr21_53460968     AAsi    A    G        0      0        2 
  21 chr21_53460968     AKia    A    G        0      0        2 
  21 chr21_53460968     AOna    A    G        0      0        2 
  21 chr21_53460968     ASom    A    G        0      0        2 
  21 chr21_53460968     HCab    A    G      0.5      1        2 
  21 chr21_53460968     HPrz    A    G      0.5      1        2 
  21 chr21_53460968     ZBoe    A    G        0      0        2 
  21 chr21_53460968     ZGre    A    G        0      0        2 
  21 chr21_53460968     ZHar    A    G        0      0        2 
  21 chr21_53460968   Sample    A    G        0      0        2 
  21 chr21_53463429     AAsi    G    A        0      0        2 
  21 chr21_53463429     AKia    G    A        0      0        2 
  21 chr21_53463429     AOna    G    A        0      0        2 
  21 chr21_53463429     ASom    G    A        0      0        2 
  21 chr21_53463429     HCab    G    A      0.5      1        2 
  21 chr21_53463429     HPrz    G    A        0      0        2 
  21 chr21_53463429     ZBoe    G    A        0      0        2 
  21 chr21_53463429     ZGre    G    A        0      0        2 
  21 chr21_53463429     ZHar    G    A        0      0        2 
  21 chr21_53463429   Sample    G    A        0      0        2 
  21 chr21_53471359     AAsi    G    A        0      0        2 
  21 chr21_53471359     AKia    G    A        0      0        2 
  21 chr21_53471359     AOna    G    A        0      0        2 
  21 chr21_53471359     ASom    G    A        0      0        2 
  21 chr21_53471359     HCab    G    A        0      0        2 
  21 chr21_53471359     HPrz    G    A        0      0        2 
  21 chr21_53471359     ZBoe    G    A        1      2        2 
  21 chr21_53471359     ZGre    G    A        1      2        2 
  21 chr21_53471359     ZHar    G    A        1      2        2 
  21 chr21_53471359   Sample    G    A        0      0        2 
  21 chr21_53491485     AAsi    A    G        1      2        2 
  21 chr21_53491485     AKia    A    G        0      0        2 
  21 chr21_53491485     AOna    A    G        0      0        2 
  21 chr21_53491485     ASom    A    G        0      0        2 
  21 chr21_53491485     HCab    A    G        0      0        2 
  21 chr21_53491485     HPrz    A    G        0      0        2 
  21 chr21_53491485     ZBoe    A    G        0      0        2 
  21 chr21_53491485     ZGre    A    G        0      0        2 
  21 chr21_53491485     ZHar    A    G        0      0        2 
  21 chr21_53491485   Sample    A    G        1      2        2 
  21 chr21_53492304     AAsi    C    T        0      0        2 
  21 chr21_53492304     AKia    C    T        0      0        2 
  21 chr21_53492304     AOna    C    T        0      0        2 
  21 chr21_53492304     ASom    C    T        0      0        2 
  21 chr21_53492304     HCab    C    T        0      0        2 
  21 chr21_53492304     HPrz    C    T        0      0        2 
  21 chr21_53492304     ZBoe    C    T        1      2        2 
  21 chr21_53492304     ZGre    C    T        0      0        2 
  21 chr21_53492304     ZHar    C    T        0      0        2 
  21 chr21_53492304   Sample    C    T        0      0        2 
  21 chr21_53492712     AAsi    C    A        0      0        2 
  21 chr21_53492712     AKia    C    A        0      0        2 
  21 chr21_53492712     AOna    C    A        0      0        2 
  21 chr21_53492712     ASom    C    A        1      2        2 
  21 chr21_53492712     HCab    C    A        0      0        2 
  21 chr21_53492712     HPrz    C    A        0      0        2 
  21 chr21_53492712     ZBoe    C    A        0      0        2 
  21 chr21_53492712     ZGre    C    A        0      0        2 
  21 chr21_53492712     ZHar    C    A        0      0        2 
  21 chr21_53492712   Sample    C    A        0      0        2 
  21 chr21_53493336     AAsi    T    C        0      0        2 
  21 chr21_53493336     AKia    T    C        0      0        2 
  21 chr21_53493336     AOna    T    C        0      0        2 
  21 chr21_53493336     ASom    T    C        0      0        2 
  21 chr21_53493336     HCab    T    C        0      0        2 
  21 chr21_53493336     HPrz    T    C        0      0        2 
  21 chr21_53493336     ZBoe    T    C      0.5      1        2 
  21 chr21_53493336     ZGre    T    C        0      0        2 
  21 chr21_53493336     ZHar    T    C        0      0        2 
  21 chr21_53493336   Sample    T    C        0      0        2 
  21 chr21_53493491     AAsi    A    C        1      2        2 
  21 chr21_53493491     AKia    A    C        0      0        2 
  21 chr21_53493491     AOna    A    C        0      0        2 
  21 chr21_53493491     ASom    A    C        0      0        2 
  21 chr21_53493491     HCab    A    C        0      0        2 
  21 chr21_53493491     HPrz    A    C        0      0        2 
  21 chr21_53493491     ZBoe    A    C        0      0        2 
  21 chr21_53493491     ZGre    A    C        0      0        2 
  21 chr21_53493491     ZHar    A    C        0      0        2 
  21 chr21_53493491   Sample    A    C        1      2        2 
  21 chr21_53499229     AAsi    C    T        0      0        2 
  21 chr21_53499229     AKia    C    T        0      0        2 
  21 chr21_53499229     AOna    C    T        0      0        2 
  21 chr21_53499229     ASom    C    T        0      0        2 
  21 chr21_53499229     HCab    C    T        0      0        2 
  21 chr21_53499229     HPrz    C    T        0      0        2 
  21 chr21_53499229     ZBoe    C    T        0      0        2 
  21 chr21_53499229     ZGre    C    T        0      0        2 
  21 chr21_53499229     ZHar    C    T        1      2        2 
  21 chr21_53499229   Sample    C    T        0      0        2 
  21 chr21_53500856     AAsi    T    A        0      0        2 
  21 chr21_53500856     AKia    T    A        0      0        2 
  21 chr21_53500856     AOna    T    A        0      0        2 
  21 chr21_53500856     ASom    T    A        0      0        2 
  21 chr21_53500856     HCab    T    A        0      0        2 
  21 chr21_53500856     HPrz    T    A        0      0        2 
  21 chr21_53500856     ZBoe    T    A        0      0        2 
  21 chr21_53500856     ZGre    T    A      0.5      1        2 
  21 chr21_53500856     ZHar    T    A        0      0        2 
  21 chr21_53500856   Sample    T    A        0      0        2 
  21 chr21_53503080     AAsi    C    A        0      0        2 
  21 chr21_53503080     AKia    C    A        0      0        2 
  21 chr21_53503080     AOna    C    A        0      0        2 
  21 chr21_53503080     ASom    C    A        0      0        2 
  21 chr21_53503080     HCab    C    A        1      2        2 
  21 chr21_53503080     HPrz    C    A        1      2        2 
  21 chr21_53503080     ZBoe    C    A        0      0        2 
  21 chr21_53503080     ZGre    C    A        0      0        2 
  21 chr21_53503080     ZHar    C    A        0      0        2 
  21 chr21_53503080   Sample    C    A        0      0        2 
  21 chr21_53515196     AAsi    A    G        0      0        2 
  21 chr21_53515196     AKia    A    G        0      0        2 
  21 chr21_53515196     AOna    A    G        0      0        2 
  21 chr21_53515196     ASom    A    G        0      0        2 
  21 chr21_53515196     HCab    A    G        1      2        2 
  21 chr21_53515196     HPrz    A    G        1      2        2 
  21 chr21_53515196     ZBoe    A    G        0      0        2 
  21 chr21_53515196     ZGre    A    G        0      0        2 
  21 chr21_53515196     ZHar    A    G        0      0        2 
  21 chr21_53515196   Sample    A    G        0      0        2 
  21 chr21_53525526     AAsi    T    A        0      0        2 
  21 chr21_53525526     AKia    T    A        0      0        2 
  21 chr21_53525526     AOna    T    A      0.5      1        2 
  21 chr21_53525526     ASom    T    A        0      0        2 
  21 chr21_53525526     HCab    T    A        0      0        2 
  21 chr21_53525526     HPrz    T    A        0      0        2 
  21 chr21_53525526     ZBoe    T    A        0      0        2 
  21 chr21_53525526     ZGre    T    A        0      0        2 
  21 chr21_53525526     ZHar    T    A        0      0        2 
  21 chr21_53525526   Sample    T    A        0      0        2 
  21 chr21_53526182     AAsi    G    C        1      2        2 
  21 chr21_53526182     AKia    G    C        0      0        2 
  21 chr21_53526182     AOna    G    C        0      0        2 
  21 chr21_53526182     ASom    G    C        1      2        2 
  21 chr21_53526182     HCab    G    C        0      0        2 
  21 chr21_53526182     HPrz    G    C        0      0        2 
  21 chr21_53526182     ZBoe    G    C        0      0        2 
  21 chr21_53526182     ZGre    G    C        0      0        2 
  21 chr21_53526182     ZHar    G    C        0      0        2 
  21 chr21_53526182   Sample    G    C        1      2        2 
  21 chr21_53527628     AAsi    A    G        0      0        2 
  21 chr21_53527628     AKia    A    G        0      0        2 
  21 chr21_53527628     AOna    A    G        0      0        2 
  21 chr21_53527628     ASom    A    G        0      0        2 
  21 chr21_53527628     HCab    A    G        0      0        2 
  21 chr21_53527628     HPrz    A    G        0      0        2 
  21 chr21_53527628     ZBoe    A    G        1      2        2 
  21 chr21_53527628     ZGre    A    G        0      0        2 
  21 chr21_53527628     ZHar    A    G        0      0        2 
  21 chr21_53527628   Sample    A    G        0      0        2 
  21 chr21_53533571     AAsi    C    T        0      0        2 
  21 chr21_53533571     AKia    C    T        0      0        2 
  21 chr21_53533571     AOna    C    T        0      0        2 
  21 chr21_53533571     ASom    C    T        0      0        2 
  21 chr21_53533571     HCab    C    T        0      0        2 
  21 chr21_53533571     HPrz    C    T      0.5      1        2 
  21 chr21_53533571     ZBoe    C    T        0      0        2 
  21 chr21_53533571     ZGre    C    T        0      0        2 
  21 chr21_53533571     ZHar    C    T        0      0        2 
  21 chr21_53533571   Sample    C    T        0      0        2 
  21 chr21_53538080     AAsi    A    G        0      0        2 
  21 chr21_53538080     AKia    A    G        0      0        2 
  21 chr21_53538080     AOna    A    G        0      0        2 
  21 chr21_53538080     ASom    A    G        0      0        2 
  21 chr21_53538080     HCab    A    G        1      2        2 
  21 chr21_53538080     HPrz    A    G        0      0        2 
  21 chr21_53538080     ZBoe    A    G        0      0        2 
  21 chr21_53538080     ZGre    A    G        0      0        2 
  21 chr21_53538080     ZHar    A    G        0      0        2 
  21 chr21_53538080   Sample    A    G        0      0        2 
  21 chr21_53544612     AAsi    T    C        0      0        2 
  21 chr21_53544612     AKia    T    C        0      0        2 
  21 chr21_53544612     AOna    T    C      0.5      1        2 
  21 chr21_53544612     ASom    T    C        0      0        2 
  21 chr21_53544612     HCab    T    C        0      0        2 
  21 chr21_53544612     HPrz    T    C        0      0        2 
  21 chr21_53544612     ZBoe    T    C        0      0        2 
  21 chr21_53544612     ZGre    T    C        0      0        2 
  21 chr21_53544612     ZHar    T    C        0      0        2 
  21 chr21_53544612   Sample    T    C        0      0        2 
  21 chr21_53545649     AAsi    G    A        0      0        2 
  21 chr21_53545649     AKia    G    A        0      0        2 
  21 chr21_53545649     AOna    G    A        0      0        2 
  21 chr21_53545649     ASom    G    A        0      0        2 
  21 chr21_53545649     HCab    G    A        0      0        2 
  21 chr21_53545649     HPrz    G    A      0.5      1        2 
  21 chr21_53545649     ZBoe    G    A        0      0        2 
  21 chr21_53545649     ZGre    G    A        0      0        2 
  21 chr21_53545649     ZHar    G    A        0      0        2 
  21 chr21_53545649   Sample    G    A        0      0        2 
  21 chr21_53553567     AAsi    T    C        0      0        2 
  21 chr21_53553567     AKia    T    C        0      0        2 
  21 chr21_53553567     AOna    T    C      0.5      1        2 
  21 chr21_53553567     ASom    T    C        0      0        2 
  21 chr21_53553567     HCab    T    C        0      0        2 
  21 chr21_53553567     HPrz    T    C        0      0        2 
  21 chr21_53553567     ZBoe    T    C        0      0        2 
  21 chr21_53553567     ZGre    T    C        0      0        2 
  21 chr21_53553567     ZHar    T    C        0      0        2 
  21 chr21_53553567   Sample    T    C        0      0        2 
  21 chr21_53556586     AAsi    G    C        0      0        2 
  21 chr21_53556586     AKia    G    C        0      0        2 
  21 chr21_53556586     AOna    G    C        0      0        2 
  21 chr21_53556586     ASom    G    C        0      0        2 
  21 chr21_53556586     HCab    G    C        1      2        2 
  21 chr21_53556586     HPrz    G    C        1      2        2 
  21 chr21_53556586     ZBoe    G    C        0      0        2 
  21 chr21_53556586     ZGre    G    C        0      0        2 
  21 chr21_53556586     ZHar    G    C        0      0        2 
  21 chr21_53556586   Sample    G    C        0      0        2 
  21 chr21_53557438     AAsi    A    G        0      0        2 
  21 chr21_53557438     AKia    A    G        0      0        2 
  21 chr21_53557438     AOna    A    G        0      0        2 
  21 chr21_53557438     ASom    A    G        0      0        2 
  21 chr21_53557438     HCab    A    G        1      2        2 
  21 chr21_53557438     HPrz    A    G        1      2        2 
  21 chr21_53557438     ZBoe    A    G        0      0        2 
  21 chr21_53557438     ZGre    A    G        0      0        2 
  21 chr21_53557438     ZHar    A    G        0      0        2 
  21 chr21_53557438   Sample    A    G        0      0        2 
  21 chr21_53557521     AAsi    G    C        0      0        2 
  21 chr21_53557521     AKia    G    C        0      0        2 
  21 chr21_53557521     AOna    G    C        0      0        2 
  21 chr21_53557521     ASom    G    C        0      0        2 
  21 chr21_53557521     HCab    G    C        0      0        2 
  21 chr21_53557521     HPrz    G    C      0.5      1        2 
  21 chr21_53557521     ZBoe    G    C        0      0        2 
  21 chr21_53557521     ZGre    G    C        0      0        2 
  21 chr21_53557521     ZHar    G    C        0      0        2 
  21 chr21_53557521   Sample    G    C        0      0        2 
  21 chr21_53578976     AAsi    C    A        0      0        2 
  21 chr21_53578976     AKia    C    A        0      0        2 
  21 chr21_53578976     AOna    C    A        0      0        2 
  21 chr21_53578976     ASom    C    A        0      0        2 
  21 chr21_53578976     HCab    C    A        0      0        2 
  21 chr21_53578976     HPrz    C    A        0      0        2 
  21 chr21_53578976     ZBoe    C    A      0.5      1        2 
  21 chr21_53578976     ZGre    C    A        0      0        2 
  21 chr21_53578976     ZHar    C    A        0      0        2 
  21 chr21_53578976   Sample    C    A        0      0        2 
  21 chr21_53579410     AAsi    G    A        0      0        2 
  21 chr21_53579410     AKia    G    A        0      0        2 
  21 chr21_53579410     AOna    G    A        0      0        2 
  21 chr21_53579410     ASom    G    A        0      0        2 
  21 chr21_53579410     HCab    G    A        0      0        2 
  21 chr21_53579410     HPrz    G    A        0      0        2 
  21 chr21_53579410     ZBoe    G    A        0      0        2 
  21 chr21_53579410     ZGre    G    A        1      2        2 
  21 chr21_53579410     ZHar    G    A        0      0        2 
  21 chr21_53579410   Sample    G    A        0      0        2 
  21 chr21_53583804     AAsi    G    T        0      0        2 
  21 chr21_53583804     AKia    G    T        0      0        2 
  21 chr21_53583804     AOna    G    T        0      0        2 
  21 chr21_53583804     ASom    G    T        0      0        2 
  21 chr21_53583804     HCab    G    T        0      0        2 
  21 chr21_53583804     HPrz    G    T      0.5      1        2 
  21 chr21_53583804     ZBoe    G    T        0      0        2 
  21 chr21_53583804     ZGre    G    T        0      0        2 
  21 chr21_53583804     ZHar    G    T        0      0        2 
  21 chr21_53583804   Sample    G    T        0      0        2 
  21 chr21_53584998     AAsi    C    T        0      0        2 
  21 chr21_53584998     AKia    C    T        0      0        2 
  21 chr21_53584998     AOna    C    T        0      0        2 
  21 chr21_53584998     ASom    C    T        0      0        2 
  21 chr21_53584998     HCab    C    T        0      0        2 
  21 chr21_53584998     HPrz    C    T        0      0        2 
  21 chr21_53584998     ZBoe    C    T      0.5      1        2 
  21 chr21_53584998     ZGre    C    T        0      0        2 
  21 chr21_53584998     ZHar    C    T        0      0        2 
  21 chr21_53584998   Sample    C    T        0      0        2 
  21 chr21_53590746     AAsi    G    A        0      0        2 
  21 chr21_53590746     AKia    G    A        0      0        2 
  21 chr21_53590746     AOna    G    A        0      0        2 
  21 chr21_53590746     ASom    G    A        0      0        2 
  21 chr21_53590746     HCab    G    A        0      0        2 
  21 chr21_53590746     HPrz    G    A      0.5      1        2 
  21 chr21_53590746     ZBoe    G    A        0      0        2 
  21 chr21_53590746     ZGre    G    A        0      0        2 
  21 chr21_53590746     ZHar    G    A        0      0        2 
  21 chr21_53590746   Sample    G    A        0      0        2 
  21 chr21_53591681     AAsi    A    G        0      0        2 
  21 chr21_53591681     AKia    A    G        0      0        2 
  21 chr21_53591681     AOna    A    G        0      0        2 
  21 chr21_53591681     ASom    A    G        0      0        2 
  21 chr21_53591681     HCab    A    G        0      0        2 
  21 chr21_53591681     HPrz    A    G        0      0        2 
  21 chr21_53591681     ZBoe    A    G        0      0        2 
  21 chr21_53591681     ZGre    A    G        0      0        2 
  21 chr21_53591681     ZHar    A    G        1      2        2 
  21 chr21_53591681   Sample    A    G        0      0        2 
  21 chr21_53594079     AAsi    C    G        0      0        2 
  21 chr21_53594079     AKia    C    G        0      0        2 
  21 chr21_53594079     AOna    C    G      0.5      1        2 
  21 chr21_53594079     ASom    C    G        0      0        2 
  21 chr21_53594079     HCab    C    G        0      0        2 
  21 chr21_53594079     HPrz    C    G        0      0        2 
  21 chr21_53594079     ZBoe    C    G        0      0        2 
  21 chr21_53594079     ZGre    C    G        0      0        2 
  21 chr21_53594079     ZHar    C    G        0      0        2 
  21 chr21_53594079   Sample    C    G        0      0        2 
  21 chr21_53594515     AAsi    T    C        0      0        2 
  21 chr21_53594515     AKia    T    C      0.5      1        2 
  21 chr21_53594515     AOna    T    C        0      0        2 
  21 chr21_53594515     ASom    T    C        0      0        2 
  21 chr21_53594515     HCab    T    C        0      0        2 
  21 chr21_53594515     HPrz    T    C        0      0        2 
  21 chr21_53594515     ZBoe    T    C        0      0        2 
  21 chr21_53594515     ZGre    T    C        0      0        2 
  21 chr21_53594515     ZHar    T    C        0      0        2 
  21 chr21_53594515   Sample    T    C        0      0        2 
  21 chr21_53599867     AAsi    T    G        0      0        2 
  21 chr21_53599867     AKia    T    G        0      0        2 
  21 chr21_53599867     AOna    T    G        0      0        2 
  21 chr21_53599867     ASom    T    G        1      2        2 
  21 chr21_53599867     HCab    T    G        0      0        2 
  21 chr21_53599867     HPrz    T    G        0      0        2 
  21 chr21_53599867     ZBoe    T    G        0      0        2 
  21 chr21_53599867     ZGre    T    G        0      0        2 
  21 chr21_53599867     ZHar    T    G        0      0        2 
  21 chr21_53599867   Sample    T    G        0      0        2 
  21 chr21_53602599     AAsi    G    A        0      0        2 
  21 chr21_53602599     AKia    G    A        0      0        2 
  21 chr21_53602599     AOna    G    A        0      0        2 
  21 chr21_53602599     ASom    G    A        0      0        2 
  21 chr21_53602599     HCab    G    A        0      0        2 
  21 chr21_53602599     HPrz    G    A        0      0        2 
  21 chr21_53602599     ZBoe    G    A        0      0        2 
  21 chr21_53602599     ZGre    G    A        1      2        2 
  21 chr21_53602599     ZHar    G    A        0      0        2 
  21 chr21_53602599   Sample    G    A        0      0        2 
  21 chr21_53603826     AAsi    C    T        0      0        2 
  21 chr21_53603826     AKia    C    T        0      0        2 
  21 chr21_53603826     AOna    C    T        0      0        2 
  21 chr21_53603826     ASom    C    T        0      0        2 
  21 chr21_53603826     HCab    C    T        1      2        2 
  21 chr21_53603826     HPrz    C    T      0.5      1        2 
  21 chr21_53603826     ZBoe    C    T        0      0        2 
  21 chr21_53603826     ZGre    C    T        0      0        2 
  21 chr21_53603826     ZHar    C    T        0      0        2 
  21 chr21_53603826   Sample    C    T        0      0        2 
  21 chr21_53608057     AAsi    A    G        0      0        2 
  21 chr21_53608057     AKia    A    G        1      2        2 
  21 chr21_53608057     AOna    A    G        1      2        2 
  21 chr21_53608057     ASom    A    G        0      0        2 
  21 chr21_53608057     HCab    A    G        0      0        2 
  21 chr21_53608057     HPrz    A    G        0      0        2 
  21 chr21_53608057     ZBoe    A    G      0.5      1        2 
  21 chr21_53608057     ZGre    A    G        0      0        2 
  21 chr21_53608057     ZHar    A    G        1      2        2 
  21 chr21_53608057   Sample    A    G        0      0        2 
  21 chr21_53609930     AAsi    A    G        0      0        2 
  21 chr21_53609930     AKia    A    G        0      0        2 
  21 chr21_53609930     AOna    A    G        0      0        2 
  21 chr21_53609930     ASom    A    G        0      0        2 
  21 chr21_53609930     HCab    A    G        0      0        2 
  21 chr21_53609930     HPrz    A    G      0.5      1        2 
  21 chr21_53609930     ZBoe    A    G        0      0        2 
  21 chr21_53609930     ZGre    A    G        0      0        2 
  21 chr21_53609930     ZHar    A    G        0      0        2 
  21 chr21_53609930   Sample    A    G        0      0        2 
  21 chr21_53617437     AAsi    T    C        0      0        2 
  21 chr21_53617437     AKia    T    C        0      0        2 
  21 chr21_53617437     AOna    T    C        0      0        2 
  21 chr21_53617437     ASom    T    C        0      0        2 
  21 chr21_53617437     HCab    T    C        1      2        2 
  21 chr21_53617437     HPrz    T    C        1      2        2 
  21 chr21_53617437     ZBoe    T    C        0      0        2 
  21 chr21_53617437     ZGre    T    C        0      0        2 
  21 chr21_53617437     ZHar    T    C        0      0        2 
  21 chr21_53617437   Sample    T    C        0      0        2 
  21 chr21_53620297     AAsi    G    T        0      0        2 
  21 chr21_53620297     AKia    G    T        0      0        2 
  21 chr21_53620297     AOna    G    T        0      0        2 
  21 chr21_53620297     ASom    G    T        1      2        2 
  21 chr21_53620297     HCab    G    T        0      0        2 
  21 chr21_53620297     HPrz    G    T        0      0        2 
  21 chr21_53620297     ZBoe    G    T        0      0        2 
  21 chr21_53620297     ZGre    G    T        0      0        2 
  21 chr21_53620297     ZHar    G    T        0      0        2 
  21 chr21_53620297   Sample    G    T        1      2        2 
  21 chr21_53624704     AAsi    A    G        0      0        2 
  21 chr21_53624704     AKia    A    G        0      0        2 
  21 chr21_53624704     AOna    A    G        0      0        2 
  21 chr21_53624704     ASom    A    G        0      0        2 
  21 chr21_53624704     HCab    A    G      0.5      1        2 
  21 chr21_53624704     HPrz    A    G      0.5      1        2 
  21 chr21_53624704     ZBoe    A    G        0      0        2 
  21 chr21_53624704     ZGre    A    G        0      0        2 
  21 chr21_53624704     ZHar    A    G        0      0        2 
  21 chr21_53624704   Sample    A    G        0      0        2 
  21 chr21_53632795     AAsi    T    C        0      0        2 
  21 chr21_53632795     AKia    T    C      0.5      1        2 
  21 chr21_53632795     AOna    T    C        0      0        2 
  21 chr21_53632795     ASom    T    C        0      0        2 
  21 chr21_53632795     HCab    T    C        0      0        2 
  21 chr21_53632795     HPrz    T    C        0      0        2 
  21 chr21_53632795     ZBoe    T    C        0      0        2 
  21 chr21_53632795     ZGre    T    C        0      0        2 
  21 chr21_53632795     ZHar    T    C        0      0        2 
  21 chr21_53632795   Sample    T    C        0      0        2 
  21 chr21_53637239     AAsi    C    T        0      0        2 
  21 chr21_53637239     AKia    C    T        0      0        2 
  21 chr21_53637239     AOna    C    T        0      0        2 
  21 chr21_53637239     ASom    C    T        0      0        2 
  21 chr21_53637239     HCab    C    T        0      0        2 
  21 chr21_53637239     HPrz    C    T        0      0        2 
  21 chr21_53637239     ZBoe    C    T        0      0        2 
  21 chr21_53637239     ZGre    C    T        1      2        2 
  21 chr21_53637239     ZHar    C    T        0      0        2 
  21 chr21_53637239   Sample    C    T        0      0        2 
  21 chr21_53638914     AAsi    T    G        0      0        2 
  21 chr21_53638914     AKia    T    G        0      0        2 
  21 chr21_53638914     AOna    T    G        0      0        2 
  21 chr21_53638914     ASom    T    G        0      0        2 
  21 chr21_53638914     HCab    T    G        1      2        2 
  21 chr21_53638914     HPrz    T    G        0      0        2 
  21 chr21_53638914     ZBoe    T    G        0      0        2 
  21 chr21_53638914     ZGre    T    G        0      0        2 
  21 chr21_53638914     ZHar    T    G        0      0        2 
  21 chr21_53638914   Sample    T    G        0      0        2 
  21 chr21_53655028     AAsi    C    G        1      2        2 
  21 chr21_53655028     AKia    C    G        0      0        2 
  21 chr21_53655028     AOna    C    G        0      0        2 
  21 chr21_53655028     ASom    C    G      0.5      1        2 
  21 chr21_53655028     HCab    C    G        0      0        2 
  21 chr21_53655028     HPrz    C    G        0      0        2 
  21 chr21_53655028     ZBoe    C    G        0      0        2 
  21 chr21_53655028     ZGre    C    G        0      0        2 
  21 chr21_53655028     ZHar    C    G        0      0        2 
  21 chr21_53655028   Sample    C    G        1      2        2 
  21 chr21_53658307     AAsi    C    A        0      0        2 
  21 chr21_53658307     AKia    C    A        0      0        2 
  21 chr21_53658307     AOna    C    A        0      0        2 
  21 chr21_53658307     ASom    C    A        0      0        2 
  21 chr21_53658307     HCab    C    A        0      0        2 
  21 chr21_53658307     HPrz    C    A        0      0        2 
  21 chr21_53658307     ZBoe    C    A      0.5      1        2 
  21 chr21_53658307     ZGre    C    A        0      0        2 
  21 chr21_53658307     ZHar    C    A        0      0        2 
  21 chr21_53658307   Sample    C    A        0      0        2 
  21 chr21_53658876     AAsi    G    A        1      2        2 
  21 chr21_53658876     AKia    G    A        0      0        2 
  21 chr21_53658876     AOna    G    A        0      0        2 
  21 chr21_53658876     ASom    G    A        1      2        2 
  21 chr21_53658876     HCab    G    A        0      0        2 
  21 chr21_53658876     HPrz    G    A        0      0        2 
  21 chr21_53658876     ZBoe    G    A        0      0        2 
  21 chr21_53658876     ZGre    G    A        0      0        2 
  21 chr21_53658876     ZHar    G    A        0      0        2 
  21 chr21_53658876   Sample    G    A        0      0        2 
  21 chr21_53658916     AAsi    T    G        0      0        2 
  21 chr21_53658916     AKia    T    G        0      0        2 
  21 chr21_53658916     AOna    T    G        0      0        2 
  21 chr21_53658916     ASom    T    G        0      0        2 
  21 chr21_53658916     HCab    T    G        1      2        2 
  21 chr21_53658916     HPrz    T    G        1      2        2 
  21 chr21_53658916     ZBoe    T    G        0      0        2 
  21 chr21_53658916     ZGre    T    G        0      0        2 
  21 chr21_53658916     ZHar    T    G        0      0        2 
  21 chr21_53658916   Sample    T    G        0      0        2 
  21 chr21_53667471     AAsi    A    G        0      0        2 
  21 chr21_53667471     AKia    A    G        0      0        2 
  21 chr21_53667471     AOna    A    G        0      0        2 
  21 chr21_53667471     ASom    A    G        0      0        2 
  21 chr21_53667471     HCab    A    G      0.5      1        2 
  21 chr21_53667471     HPrz    A    G        0      0        2 
  21 chr21_53667471     ZBoe    A    G        0      0        2 
  21 chr21_53667471     ZGre    A    G        0      0        2 
  21 chr21_53667471     ZHar    A    G        0      0        2 
  21 chr21_53667471   Sample    A    G        0      0        2 
  21 chr21_53676162     AAsi    A    G        0      0        2 
  21 chr21_53676162     AKia    A    G        1      2        2 
  21 chr21_53676162     AOna    A    G      0.5      1        2 
  21 chr21_53676162     ASom    A    G        0      0        2 
  21 chr21_53676162     HCab    A    G        0      0        2 
  21 chr21_53676162     HPrz    A    G        0      0        2 
  21 chr21_53676162     ZBoe    A    G        0      0        2 
  21 chr21_53676162     ZGre    A    G        0      0        2 
  21 chr21_53676162     ZHar    A    G        0      0        2 
  21 chr21_53676162   Sample    A    G        0      0        2 
  21 chr21_53677185     AAsi    G    C        0      0        2 
  21 chr21_53677185     AKia    G    C        0      0        2 
  21 chr21_53677185     AOna    G    C        0      0        2 
  21 chr21_53677185     ASom    G    C        0      0        2 
  21 chr21_53677185     HCab    G    C        1      2        2 
  21 chr21_53677185     HPrz    G    C        1      2        2 
  21 chr21_53677185     ZBoe    G    C        0      0        2 
  21 chr21_53677185     ZGre    G    C        0      0        2 
  21 chr21_53677185     ZHar    G    C        0      0        2 
  21 chr21_53677185   Sample    G    C        0      0        2 
  21 chr21_53682338     AAsi    C    A        0      0        2 
  21 chr21_53682338     AKia    C    A        0      0        2 
  21 chr21_53682338     AOna    C    A        0      0        2 
  21 chr21_53682338     ASom    C    A        0      0        2 
  21 chr21_53682338     HCab    C    A        0      0        2 
  21 chr21_53682338     HPrz    C    A      0.5      1        2 
  21 chr21_53682338     ZBoe    C    A        0      0        2 
  21 chr21_53682338     ZGre    C    A        0      0        2 
  21 chr21_53682338     ZHar    C    A        0      0        2 
  21 chr21_53682338   Sample    C    A        0      0        2 
  21 chr21_53683072     AAsi    A    T        0      0        2 
  21 chr21_53683072     AKia    A    T        0      0        2 
  21 chr21_53683072     AOna    A    T        0      0        2 
  21 chr21_53683072     ASom    A    T        0      0        2 
  21 chr21_53683072     HCab    A    T        0      0        2 
  21 chr21_53683072     HPrz    A    T      0.5      1        2 
  21 chr21_53683072     ZBoe    A    T        0      0        2 
  21 chr21_53683072     ZGre    A    T        0      0        2 
  21 chr21_53683072     ZHar    A    T        0      0        2 
  21 chr21_53683072   Sample    A    T        0      0        2 
  21 chr21_53684620     AAsi    C    T        0      0        2 
  21 chr21_53684620     AKia    C    T        0      0        2 
  21 chr21_53684620     AOna    C    T        0      0        2 
  21 chr21_53684620     ASom    C    T        0      0        2 
  21 chr21_53684620     HCab    C    T        1      2        2 
  21 chr21_53684620     HPrz    C    T        1      2        2 
  21 chr21_53684620     ZBoe    C    T        0      0        2 
  21 chr21_53684620     ZGre    C    T        0      0        2 
  21 chr21_53684620     ZHar    C    T        0      0        2 
  21 chr21_53684620   Sample    C    T        0      0        2 
  21 chr21_53684713     AAsi    T    C        0      0        2 
  21 chr21_53684713     AKia    T    C        0      0        2 
  21 chr21_53684713     AOna    T    C        0      0        2 
  21 chr21_53684713     ASom    T    C        0      0        2 
  21 chr21_53684713     HCab    T    C        0      0        2 
  21 chr21_53684713     HPrz    T    C        0      0        2 
  21 chr21_53684713     ZBoe    T    C        0      0        2 
  21 chr21_53684713     ZGre    T    C        0      0        2 
  21 chr21_53684713     ZHar    T    C      0.5      1        2 
  21 chr21_53684713   Sample    T    C        0      0        2 
  21 chr21_53687725     AAsi    C    T        0      0        2 
  21 chr21_53687725     AKia    C    T        0      0        2 
  21 chr21_53687725     AOna    C    T        0      0        2 
  21 chr21_53687725     ASom    C    T        0      0        2 
  21 chr21_53687725     HCab    C    T        1      2        2 
  21 chr21_53687725     HPrz    C    T        1      2        2 
  21 chr21_53687725     ZBoe    C    T        0      0        2 
  21 chr21_53687725     ZGre    C    T        0      0        2 
  21 chr21_53687725     ZHar    C    T        0      0        2 
  21 chr21_53687725   Sample    C    T        0      0        2 
  21 chr21_53689081     AAsi    C    T        0      0        2 
  21 chr21_53689081     AKia    C    T        1      2        2 
  21 chr21_53689081     AOna    C    T        1      2        2 
  21 chr21_53689081     ASom    C    T        0      0        2 
  21 chr21_53689081     HCab    C    T        0      0        2 
  21 chr21_53689081     HPrz    C    T        0      0        2 
  21 chr21_53689081     ZBoe    C    T        0      0        2 
  21 chr21_53689081     ZGre    C    T        0      0        2 
  21 chr21_53689081     ZHar    C    T        0      0        2 
  21 chr21_53689081   Sample    C    T        0      0        2 
  21 chr21_53691827     AAsi    A    G        0      0        2 
  21 chr21_53691827     AKia    A    G      0.5      1        2 
  21 chr21_53691827     AOna    A    G      0.5      1        2 
  21 chr21_53691827     ASom    A    G        0      0        2 
  21 chr21_53691827     HCab    A    G        0      0        2 
  21 chr21_53691827     HPrz    A    G        0      0        2 
  21 chr21_53691827     ZBoe    A    G        0      0        2 
  21 chr21_53691827     ZGre    A    G        0      0        2 
  21 chr21_53691827     ZHar    A    G        0      0        2 
  21 chr21_53691827   Sample    A    G        0      0        2 
  21 chr21_53692178     AAsi    C    T        0      0        2 
  21 chr21_53692178     AKia    C    T        0      0        2 
  21 chr21_53692178     AOna    C    T      0.5      1        2 
  21 chr21_53692178     ASom    C    T        0      0        2 
  21 chr21_53692178     HCab    C    T        0      0        2 
  21 chr21_53692178     HPrz    C    T        0      0        2 
  21 chr21_53692178     ZBoe    C    T        0      0        2 
  21 chr21_53692178     ZGre    C    T        0      0        2 
  21 chr21_53692178     ZHar    C    T        0      0        2 
  21 chr21_53692178   Sample    C    T        0      0        2 
  21 chr21_53696841     AAsi    C    G        0      0        2 
  21 chr21_53696841     AKia    C    G        0      0        2 
  21 chr21_53696841     AOna    C    G      0.5      1        2 
  21 chr21_53696841     ASom    C    G        0      0        2 
  21 chr21_53696841     HCab    C    G        0      0        2 
  21 chr21_53696841     HPrz    C    G        0      0        2 
  21 chr21_53696841     ZBoe    C    G        0      0        2 
  21 chr21_53696841     ZGre    C    G        0      0        2 
  21 chr21_53696841     ZHar    C    G        0      0        2 
  21 chr21_53696841   Sample    C    G        0      0        2 
  21 chr21_53705465     AAsi    A    C        0      0        2 
  21 chr21_53705465     AKia    A    C        0      0        2 
  21 chr21_53705465     AOna    A    C        0      0        2 
  21 chr21_53705465     ASom    A    C        0      0        2 
  21 chr21_53705465     HCab    A    C        1      2        2 
  21 chr21_53705465     HPrz    A    C        1      2        2 
  21 chr21_53705465     ZBoe    A    C        0      0        2 
  21 chr21_53705465     ZGre    A    C        0      0        2 
  21 chr21_53705465     ZHar    A    C        0      0        2 
  21 chr21_53705465   Sample    A    C        0      0        2 
  21 chr21_53707335     AAsi    A    C        0      0        2 
  21 chr21_53707335     AKia    A    C        0      0        2 
  21 chr21_53707335     AOna    A    C        0      0        2 
  21 chr21_53707335     ASom    A    C        0      0        2 
  21 chr21_53707335     HCab    A    C        0      0        2 
  21 chr21_53707335     HPrz    A    C        0      0        2 
  21 chr21_53707335     ZBoe    A    C      0.5      1        2 
  21 chr21_53707335     ZGre    A    C        0      0        2 
  21 chr21_53707335     ZHar    A    C        0      0        2 
  21 chr21_53707335   Sample    A    C        0      0        2 
  21 chr21_53709101     AAsi    A    G        0      0        2 
  21 chr21_53709101     AKia    A    G        0      0        2 
  21 chr21_53709101     AOna    A    G        0      0        2 
  21 chr21_53709101     ASom    A    G        0      0        2 
  21 chr21_53709101     HCab    A    G        0      0        2 
  21 chr21_53709101     HPrz    A    G        0      0        2 
  21 chr21_53709101     ZBoe    A    G      0.5      1        2 
  21 chr21_53709101     ZGre    A    G        0      0        2 
  21 chr21_53709101     ZHar    A    G        0      0        2 
  21 chr21_53709101   Sample    A    G        0      0        2 
  21 chr21_53710178     AAsi    T    C        1      2        2 
  21 chr21_53710178     AKia    T    C        0      0        2 
  21 chr21_53710178     AOna    T    C        0      0        2 
  21 chr21_53710178     ASom    T    C        1      2        2 
  21 chr21_53710178     HCab    T    C        1      2        2 
  21 chr21_53710178     HPrz    T    C        1      2        2 
  21 chr21_53710178     ZBoe    T    C        0      0        2 
  21 chr21_53710178     ZGre    T    C        0      0        2 
  21 chr21_53710178     ZHar    T    C        0      0        2 
  21 chr21_53710178   Sample    T    C        1      2        2 
  21 chr21_53712140     AAsi    G    A        0      0        2 
  21 chr21_53712140     AKia    G    A        0      0        2 
  21 chr21_53712140     AOna    G    A        0      0        2 
  21 chr21_53712140     ASom    G    A        0      0        2 
  21 chr21_53712140     HCab    G    A        1      2        2 
  21 chr21_53712140     HPrz    G    A        0      0        2 
  21 chr21_53712140     ZBoe    G    A        0      0        2 
  21 chr21_53712140     ZGre    G    A        0      0        2 
  21 chr21_53712140     ZHar    G    A        0      0        2 
  21 chr21_53712140   Sample    G    A        0      0        2 
  21 chr21_53733363     AAsi    C    T        1      2        2 
  21 chr21_53733363     AKia    C    T        0      0        2 
  21 chr21_53733363     AOna    C    T        0      0        2 
  21 chr21_53733363     ASom    C    T        1      2        2 
  21 chr21_53733363     HCab    C    T        0      0        2 
  21 chr21_53733363     HPrz    C    T        0      0        2 
  21 chr21_53733363     ZBoe    C    T        0      0        2 
  21 chr21_53733363     ZGre    C    T        0      0        2 
  21 chr21_53733363     ZHar    C    T        0      0        2 
  21 chr21_53733363   Sample    C    T        1      2        2 
  21 chr21_53740142     AAsi    C    T        0      0        2 
  21 chr21_53740142     AKia    C    T        0      0        2 
  21 chr21_53740142     AOna    C    T        0      0        2 
  21 chr21_53740142     ASom    C    T        0      0        2 
  21 chr21_53740142     HCab    C    T        1      2        2 
  21 chr21_53740142     HPrz    C    T        1      2        2 
  21 chr21_53740142     ZBoe    C    T        0      0        2 
  21 chr21_53740142     ZGre    C    T        0      0        2 
  21 chr21_53740142     ZHar    C    T        0      0        2 
  21 chr21_53740142   Sample    C    T        0      0        2 
  21 chr21_53752479     AAsi    T    C        0      0        2 
  21 chr21_53752479     AKia    T    C        0      0        2 
  21 chr21_53752479     AOna    T    C        0      0        2 
  21 chr21_53752479     ASom    T    C        0      0        2 
  21 chr21_53752479     HCab    T    C        0      0        2 
  21 chr21_53752479     HPrz    T    C        0      0        2 
  21 chr21_53752479     ZBoe    T    C        0      0        2 
  21 chr21_53752479     ZGre    T    C      0.5      1        2 
  21 chr21_53752479     ZHar    T    C        0      0        2 
  21 chr21_53752479   Sample    T    C        0      0        2 
  21 chr21_53752523     AAsi    C    G        0      0        2 
  21 chr21_53752523     AKia    C    G        0      0        2 
  21 chr21_53752523     AOna    C    G        0      0        2 
  21 chr21_53752523     ASom    C    G        0      0        2 
  21 chr21_53752523     HCab    C    G        0      0        2 
  21 chr21_53752523     HPrz    C    G        0      0        2 
  21 chr21_53752523     ZBoe    C    G      0.5      1        2 
  21 chr21_53752523     ZGre    C    G        0      0        2 
  21 chr21_53752523     ZHar    C    G        0      0        2 
  21 chr21_53752523   Sample    C    G        0      0        2 
  21 chr21_53758881     AAsi    A    G        0      0        2 
  21 chr21_53758881     AKia    A    G        1      2        2 
  21 chr21_53758881     AOna    A    G        0      0        2 
  21 chr21_53758881     ASom    A    G        0      0        2 
  21 chr21_53758881     HCab    A    G        0      0        2 
  21 chr21_53758881     HPrz    A    G        0      0        2 
  21 chr21_53758881     ZBoe    A    G        0      0        2 
  21 chr21_53758881     ZGre    A    G        0      0        2 
  21 chr21_53758881     ZHar    A    G        0      0        2 
  21 chr21_53758881   Sample    A    G        0      0        2 
  21 chr21_53762037     AAsi    G    A        0      0        2 
  21 chr21_53762037     AKia    G    A        0      0        2 
  21 chr21_53762037     AOna    G    A        0      0        2 
  21 chr21_53762037     ASom    G    A        0      0        2 
  21 chr21_53762037     HCab    G    A        1      2        2 
  21 chr21_53762037     HPrz    G    A        1      2        2 
  21 chr21_53762037     ZBoe    G    A        0      0        2 
  21 chr21_53762037     ZGre    G    A        0      0        2 
  21 chr21_53762037     ZHar    G    A        0      0        2 
  21 chr21_53762037   Sample    G    A        0      0        2 
  21 chr21_53764934     AAsi    A    G        0      0        2 
  21 chr21_53764934     AKia    A    G        1      2        2 
  21 chr21_53764934     AOna    A    G      0.5      1        2 
  21 chr21_53764934     ASom    A    G        0      0        2 
  21 chr21_53764934     HCab    A    G        0      0        2 
  21 chr21_53764934     HPrz    A    G        0      0        2 
  21 chr21_53764934     ZBoe    A    G        0      0        2 
  21 chr21_53764934     ZGre    A    G        0      0        2 
  21 chr21_53764934     ZHar    A    G        0      0        2 
  21 chr21_53764934   Sample    A    G        0      0        2 
  21 chr21_53766061     AAsi    T    C        0      0        2 
  21 chr21_53766061     AKia    T    C        0      0        2 
  21 chr21_53766061     AOna    T    C        0      0        2 
  21 chr21_53766061     ASom    T    C        0      0        2 
  21 chr21_53766061     HCab    T    C        1      2        2 
  21 chr21_53766061     HPrz    T    C        1      2        2 
  21 chr21_53766061     ZBoe    T    C        0      0        2 
  21 chr21_53766061     ZGre    T    C        0      0        2 
  21 chr21_53766061     ZHar    T    C        0      0        2 
  21 chr21_53766061   Sample    T    C        0      0        2 
  21 chr21_53770494     AAsi    G    A        0      0        2 
  21 chr21_53770494     AKia    G    A        0      0        2 
  21 chr21_53770494     AOna    G    A      0.5      1        2 
  21 chr21_53770494     ASom    G    A        0      0        2 
  21 chr21_53770494     HCab    G    A        0      0        2 
  21 chr21_53770494     HPrz    G    A        0      0        2 
  21 chr21_53770494     ZBoe    G    A        0      0        2 
  21 chr21_53770494     ZGre    G    A        0      0        2 
  21 chr21_53770494     ZHar    G    A        0      0        2 
  21 chr21_53770494   Sample    G    A        0      0        2 
  21 chr21_53775155     AAsi    G    C        0      0        2 
  21 chr21_53775155     AKia    G    C        0      0        2 
  21 chr21_53775155     AOna    G    C        0      0        2 
  21 chr21_53775155     ASom    G    C        0      0        2 
  21 chr21_53775155     HCab    G    C        0      0        2 
  21 chr21_53775155     HPrz    G    C        0      0        2 
  21 chr21_53775155     ZBoe    G    C        0      0        2 
  21 chr21_53775155     ZGre    G    C      0.5      1        2 
  21 chr21_53775155     ZHar    G    C        0      0        2 
  21 chr21_53775155   Sample    G    C        0      0        2 
  21 chr21_53775186     AAsi    T    C        0      0        2 
  21 chr21_53775186     AKia    T    C        0      0        2 
  21 chr21_53775186     AOna    T    C        0      0        2 
  21 chr21_53775186     ASom    T    C      0.5      1        2 
  21 chr21_53775186     HCab    T    C        0      0        2 
  21 chr21_53775186     HPrz    T    C        0      0        2 
  21 chr21_53775186     ZBoe    T    C        0      0        2 
  21 chr21_53775186     ZGre    T    C        0      0        2 
  21 chr21_53775186     ZHar    T    C        0      0        2 
  21 chr21_53775186   Sample    T    C        0      0        2 
  21 chr21_53775237     AAsi    C    A        0      0        2 
  21 chr21_53775237     AKia    C    A        0      0        2 
  21 chr21_53775237     AOna    C    A        0      0        2 
  21 chr21_53775237     ASom    C    A        0      0        2 
  21 chr21_53775237     HCab    C    A        1      2        2 
  21 chr21_53775237     HPrz    C    A        1      2        2 
  21 chr21_53775237     ZBoe    C    A        0      0        2 
  21 chr21_53775237     ZGre    C    A        0      0        2 
  21 chr21_53775237     ZHar    C    A        0      0        2 
  21 chr21_53775237   Sample    C    A        0      0        2 
  21 chr21_53777367     AAsi    T    C        0      0        2 
  21 chr21_53777367     AKia    T    C        0      0        2 
  21 chr21_53777367     AOna    T    C      0.5      1        2 
  21 chr21_53777367     ASom    T    C        0      0        2 
  21 chr21_53777367     HCab    T    C        0      0        2 
  21 chr21_53777367     HPrz    T    C        0      0        2 
  21 chr21_53777367     ZBoe    T    C        0      0        2 
  21 chr21_53777367     ZGre    T    C        0      0        2 
  21 chr21_53777367     ZHar    T    C        0      0        2 
  21 chr21_53777367   Sample    T    C        0      0        2 
  21 chr21_53779433     AAsi    T    C        0      0        2 
  21 chr21_53779433     AKia    T    C        0      0        2 
  21 chr21_53779433     AOna    T    C        0      0        2 
  21 chr21_53779433     ASom    T    C        0      0        2 
  21 chr21_53779433     HCab    T    C        0      0        2 
  21 chr21_53779433     HPrz    T    C        0      0        2 
  21 chr21_53779433     ZBoe    T    C        0      0        2 
  21 chr21_53779433     ZGre    T    C        0      0        2 
  21 chr21_53779433     ZHar    T    C        1      2        2 
  21 chr21_53779433   Sample    T    C        0      0        2 
  21 chr21_53780858     AAsi    G    A        0      0        2 
  21 chr21_53780858     AKia    G    A        0      0        2 
  21 chr21_53780858     AOna    G    A        0      0        2 
  21 chr21_53780858     ASom    G    A        0      0        2 
  21 chr21_53780858     HCab    G    A        0      0        2 
  21 chr21_53780858     HPrz    G    A        0      0        2 
  21 chr21_53780858     ZBoe    G    A      0.5      1        2 
  21 chr21_53780858     ZGre    G    A        0      0        2 
  21 chr21_53780858     ZHar    G    A        0      0        2 
  21 chr21_53780858   Sample    G    A        0      0        2 
  21 chr21_53783938     AAsi    C    T        0      0        2 
  21 chr21_53783938     AKia    C    T        0      0        2 
  21 chr21_53783938     AOna    C    T        0      0        2 
  21 chr21_53783938     ASom    C    T        0      0        2 
  21 chr21_53783938     HCab    C    T      0.5      1        2 
  21 chr21_53783938     HPrz    C    T        0      0        2 
  21 chr21_53783938     ZBoe    C    T        0      0        2 
  21 chr21_53783938     ZGre    C    T        0      0        2 
  21 chr21_53783938     ZHar    C    T        0      0        2 
  21 chr21_53783938   Sample    C    T        0      0        2 
  21 chr21_53786953     AAsi    T    C        1      2        2 
  21 chr21_53786953     AKia    T    C        0      0        2 
  21 chr21_53786953     AOna    T    C        0      0        2 
  21 chr21_53786953     ASom    T    C        0      0        2 
  21 chr21_53786953     HCab    T    C        0      0        2 
  21 chr21_53786953     HPrz    T    C        0      0        2 
  21 chr21_53786953     ZBoe    T    C        0      0        2 
  21 chr21_53786953     ZGre    T    C        0      0        2 
  21 chr21_53786953     ZHar    T    C        0      0        2 
  21 chr21_53786953   Sample    T    C        1      2        2 
  21 chr21_53789388     AAsi    C    A        1      2        2 
  21 chr21_53789388     AKia    C    A        0      0        2 
  21 chr21_53789388     AOna    C    A        0      0        2 
  21 chr21_53789388     ASom    C    A        0      0        2 
  21 chr21_53789388     HCab    C    A        0      0        2 
  21 chr21_53789388     HPrz    C    A        0      0        2 
  21 chr21_53789388     ZBoe    C    A        0      0        2 
  21 chr21_53789388     ZGre    C    A        0      0        2 
  21 chr21_53789388     ZHar    C    A        0      0        2 
  21 chr21_53789388   Sample    C    A        1      2        2 
  21 chr21_53791486     AAsi    G    T        1      2        2 
  21 chr21_53791486     AKia    G    T        0      0        2 
  21 chr21_53791486     AOna    G    T        0      0        2 
  21 chr21_53791486     ASom    G    T        1      2        2 
  21 chr21_53791486     HCab    G    T        0      0        2 
  21 chr21_53791486     HPrz    G    T        0      0        2 
  21 chr21_53791486     ZBoe    G    T        0      0        2 
  21 chr21_53791486     ZGre    G    T        0      0        2 
  21 chr21_53791486     ZHar    G    T        0      0        2 
  21 chr21_53791486   Sample    G    T        1      2        2 
  21 chr21_53793678     AAsi    T    C        0      0        2 
  21 chr21_53793678     AKia    T    C        0      0        2 
  21 chr21_53793678     AOna    T    C        0      0        2 
  21 chr21_53793678     ASom    T    C        0      0        2 
  21 chr21_53793678     HCab    T    C        1      2        2 
  21 chr21_53793678     HPrz    T    C        1      2        2 
  21 chr21_53793678     ZBoe    T    C        0      0        2 
  21 chr21_53793678     ZGre    T    C        0      0        2 
  21 chr21_53793678     ZHar    T    C        0      0        2 
  21 chr21_53793678   Sample    T    C        0      0        2 
  21 chr21_53797376     AAsi    C    T        0      0        2 
  21 chr21_53797376     AKia    C    T        0      0        2 
  21 chr21_53797376     AOna    C    T      0.5      1        2 
  21 chr21_53797376     ASom    C    T        0      0        2 
  21 chr21_53797376     HCab    C    T        0      0        2 
  21 chr21_53797376     HPrz    C    T        0      0        2 
  21 chr21_53797376     ZBoe    C    T        0      0        2 
  21 chr21_53797376     ZGre    C    T        0      0        2 
  21 chr21_53797376     ZHar    C    T        0      0        2 
  21 chr21_53797376   Sample    C    T        0      0        2 
  21 chr21_53797802     AAsi    T    C        0      0        2 
  21 chr21_53797802     AKia    T    C        0      0        2 
  21 chr21_53797802     AOna    T    C        0      0        2 
  21 chr21_53797802     ASom    T    C        0      0        2 
  21 chr21_53797802     HCab    T    C        0      0        2 
  21 chr21_53797802     HPrz    T    C        0      0        2 
  21 chr21_53797802     ZBoe    T    C        0      0        2 
  21 chr21_53797802     ZGre    T    C      0.5      1        2 
  21 chr21_53797802     ZHar    T    C        0      0        2 
  21 chr21_53797802   Sample    T    C        0      0        2 
  21 chr21_53798587     AAsi    T    C        0      0        2 
  21 chr21_53798587     AKia    T    C        0      0        2 
  21 chr21_53798587     AOna    T    C        0      0        2 
  21 chr21_53798587     ASom    T    C        0      0        2 
  21 chr21_53798587     HCab    T    C        0      0        2 
  21 chr21_53798587     HPrz    T    C        0      0        2 
  21 chr21_53798587     ZBoe    T    C        0      0        2 
  21 chr21_53798587     ZGre    T    C      0.5      1        2 
  21 chr21_53798587     ZHar    T    C        0      0        2 
  21 chr21_53798587   Sample    T    C        0      0        2 
  21 chr21_53798956     AAsi    T    C        0      0        2 
  21 chr21_53798956     AKia    T    C        0      0        2 
  21 chr21_53798956     AOna    T    C        0      0        2 
  21 chr21_53798956     ASom    T    C        0      0        2 
  21 chr21_53798956     HCab    T    C        0      0        2 
  21 chr21_53798956     HPrz    T    C        0      0        2 
  21 chr21_53798956     ZBoe    T    C        0      0        2 
  21 chr21_53798956     ZGre    T    C        1      2        2 
  21 chr21_53798956     ZHar    T    C        0      0        2 
  21 chr21_53798956   Sample    T    C        0      0        2 
  21 chr21_53803228     AAsi    T    C      0.5      1        2 
  21 chr21_53803228     AKia    T    C        0      0        2 
  21 chr21_53803228     AOna    T    C        0      0        2 
  21 chr21_53803228     ASom    T    C        0      0        2 
  21 chr21_53803228     HCab    T    C        0      0        2 
  21 chr21_53803228     HPrz    T    C        0      0        2 
  21 chr21_53803228     ZBoe    T    C        0      0        2 
  21 chr21_53803228     ZGre    T    C        0      0        2 
  21 chr21_53803228     ZHar    T    C        0      0        2 
  21 chr21_53803228   Sample    T    C        0      0        2 
  21 chr21_53803543     AAsi    C    A        0      0        2 
  21 chr21_53803543     AKia    C    A        0      0        2 
  21 chr21_53803543     AOna    C    A        0      0        2 
  21 chr21_53803543     ASom    C    A        0      0        2 
  21 chr21_53803543     HCab    C    A      0.5      1        2 
  21 chr21_53803543     HPrz    C    A        0      0        2 
  21 chr21_53803543     ZBoe    C    A        0      0        2 
  21 chr21_53803543     ZGre    C    A        0      0        2 
  21 chr21_53803543     ZHar    C    A        0      0        2 
  21 chr21_53803543   Sample    C    A        0      0        2 
  21 chr21_53805566     AAsi    A    C        0      0        2 
  21 chr21_53805566     AKia    A    C        0      0        2 
  21 chr21_53805566     AOna    A    C      0.5      1        2 
  21 chr21_53805566     ASom    A    C        0      0        2 
  21 chr21_53805566     HCab    A    C        0      0        2 
  21 chr21_53805566     HPrz    A    C        0      0        2 
  21 chr21_53805566     ZBoe    A    C        0      0        2 
  21 chr21_53805566     ZGre    A    C        0      0        2 
  21 chr21_53805566     ZHar    A    C        0      0        2 
  21 chr21_53805566   Sample    A    C        0      0        2 
  21 chr21_53810410     AAsi    C    G        0      0        2 
  21 chr21_53810410     AKia    C    G        0      0        2 
  21 chr21_53810410     AOna    C    G        0      0        2 
  21 chr21_53810410     ASom    C    G        0      0        2 
  21 chr21_53810410     HCab    C    G        0      0        2 
  21 chr21_53810410     HPrz    C    G        0      0        2 
  21 chr21_53810410     ZBoe    C    G      0.5      1        2 
  21 chr21_53810410     ZGre    C    G        0      0        2 
  21 chr21_53810410     ZHar    C    G        0      0        2 
  21 chr21_53810410   Sample    C    G        0      0        2 
  21 chr21_53811749     AAsi    T    C        0      0        2 
  21 chr21_53811749     AKia    T    C        0      0        2 
  21 chr21_53811749     AOna    T    C        0      0        2 
  21 chr21_53811749     ASom    T    C        1      2        2 
  21 chr21_53811749     HCab    T    C        0      0        2 
  21 chr21_53811749     HPrz    T    C        0      0        2 
  21 chr21_53811749     ZBoe    T    C        0      0        2 
  21 chr21_53811749     ZGre    T    C        0      0        2 
  21 chr21_53811749     ZHar    T    C        0      0        2 
  21 chr21_53811749   Sample    T    C        0      0        2 
  21 chr21_53813668     AAsi    A    G        0      0        2 
  21 chr21_53813668     AKia    A    G      0.5      1        2 
  21 chr21_53813668     AOna    A    G        1      2        2 
  21 chr21_53813668     ASom    A    G        0      0        2 
  21 chr21_53813668     HCab    A    G        0      0        2 
  21 chr21_53813668     HPrz    A    G        0      0        2 
  21 chr21_53813668     ZBoe    A    G        0      0        2 
  21 chr21_53813668     ZGre    A    G        0      0        2 
  21 chr21_53813668     ZHar    A    G        0      0        2 
  21 chr21_53813668   Sample    A    G        0      0        2 
  21 chr21_53822474     AAsi    C    T        0      0        2 
  21 chr21_53822474     AKia    C    T        0      0        2 
  21 chr21_53822474     AOna    C    T        0      0        2 
  21 chr21_53822474     ASom    C    T        0      0        2 
  21 chr21_53822474     HCab    C    T        1      2        2 
  21 chr21_53822474     HPrz    C    T        1      2        2 
  21 chr21_53822474     ZBoe    C    T        0      0        2 
  21 chr21_53822474     ZGre    C    T        0      0        2 
  21 chr21_53822474     ZHar    C    T        0      0        2 
  21 chr21_53822474   Sample    C    T        0      0        2 
  21 chr21_53828736     AAsi    A    G        0      0        2 
  21 chr21_53828736     AKia    A    G        0      0        2 
  21 chr21_53828736     AOna    A    G        0      0        2 
  21 chr21_53828736     ASom    A    G        0      0        2 
  21 chr21_53828736     HCab    A    G        0      0        2 
  21 chr21_53828736     HPrz    A    G        0      0        2 
  21 chr21_53828736     ZBoe    A    G      0.5      1        2 
  21 chr21_53828736     ZGre    A    G        0      0        2 
  21 chr21_53828736     ZHar    A    G        0      0        2 
  21 chr21_53828736   Sample    A    G        0      0        2 
  21 chr21_53838161     AAsi    A    G        0      0        2 
  21 chr21_53838161     AKia    A    G        0      0        2 
  21 chr21_53838161     AOna    A    G        0      0        2 
  21 chr21_53838161     ASom    A    G        0      0        2 
  21 chr21_53838161     HCab    A    G        0      0        2 
  21 chr21_53838161     HPrz    A    G        0      0        2 
  21 chr21_53838161     ZBoe    A    G        0      0        2 
  21 chr21_53838161     ZGre    A    G      0.5      1        2 
  21 chr21_53838161     ZHar    A    G        0      0        2 
  21 chr21_53838161   Sample    A    G        0      0        2 
  21 chr21_53839882     AAsi    A    G        0      0        2 
  21 chr21_53839882     AKia    A    G        0      0        2 
  21 chr21_53839882     AOna    A    G        0      0        2 
  21 chr21_53839882     ASom    A    G        0      0        2 
  21 chr21_53839882     HCab    A    G        1      2        2 
  21 chr21_53839882     HPrz    A    G        1      2        2 
  21 chr21_53839882     ZBoe    A    G        0      0        2 
  21 chr21_53839882     ZGre    A    G        0      0        2 
  21 chr21_53839882     ZHar    A    G        0      0        2 
  21 chr21_53839882   Sample    A    G        0      0        2 
  21 chr21_53842260     AAsi    G    T        0      0        2 
  21 chr21_53842260     AKia    G    T        0      0        2 
  21 chr21_53842260     AOna    G    T        0      0        2 
  21 chr21_53842260     ASom    G    T        0      0        2 
  21 chr21_53842260     HCab    G    T        1      2        2 
  21 chr21_53842260     HPrz    G    T        0      0        2 
  21 chr21_53842260     ZBoe    G    T        0      0        2 
  21 chr21_53842260     ZGre    G    T        0      0        2 
  21 chr21_53842260     ZHar    G    T        0      0        2 
  21 chr21_53842260   Sample    G    T        0      0        2 
  21 chr21_53844311     AAsi    T    C        0      0        2 
  21 chr21_53844311     AKia    T    C        0      0        2 
  21 chr21_53844311     AOna    T    C        0      0        2 
  21 chr21_53844311     ASom    T    C        0      0        2 
  21 chr21_53844311     HCab    T    C        1      2        2 
  21 chr21_53844311     HPrz    T    C        1      2        2 
  21 chr21_53844311     ZBoe    T    C        0      0        2 
  21 chr21_53844311     ZGre    T    C        0      0        2 
  21 chr21_53844311     ZHar    T    C        0      0        2 
  21 chr21_53844311   Sample    T    C        0      0        2 
  21 chr21_53849171     AAsi    T    C        1      2        2 
  21 chr21_53849171     AKia    T    C        1      2        2 
  21 chr21_53849171     AOna    T    C        1      2        2 
  21 chr21_53849171     ASom    T    C        1      2        2 
  21 chr21_53849171     HCab    T    C        0      0        2 
  21 chr21_53849171     HPrz    T    C        0      0        2 
  21 chr21_53849171     ZBoe    T    C        0      0        2 
  21 chr21_53849171     ZGre    T    C        0      0        2 
  21 chr21_53849171     ZHar    T    C        0      0        2 
  21 chr21_53849171   Sample    T    C        1      2        2 
  21 chr21_53849739     AAsi    T    C        0      0        2 
  21 chr21_53849739     AKia    T    C        0      0        2 
  21 chr21_53849739     AOna    T    C        0      0        2 
  21 chr21_53849739     ASom    T    C        0      0        2 
  21 chr21_53849739     HCab    T    C        0      0        2 
  21 chr21_53849739     HPrz    T    C      0.5      1        2 
  21 chr21_53849739     ZBoe    T    C        0      0        2 
  21 chr21_53849739     ZGre    T    C        0      0        2 
  21 chr21_53849739     ZHar    T    C        0      0        2 
  21 chr21_53849739   Sample    T    C        0      0        2 
  21 chr21_53850076     AAsi    C    T        0      0        2 
  21 chr21_53850076     AKia    C    T        0      0        2 
  21 chr21_53850076     AOna    C    T        0      0        2 
  21 chr21_53850076     ASom    C    T        0      0        2 
  21 chr21_53850076     HCab    C    T        0      0        2 
  21 chr21_53850076     HPrz    C    T        0      0        2 
  21 chr21_53850076     ZBoe    C    T        0      0        2 
  21 chr21_53850076     ZGre    C    T      0.5      1        2 
  21 chr21_53850076     ZHar    C    T        0      0        2 
  21 chr21_53850076   Sample    C    T        0      0        2 
  21 chr21_53850184     AAsi    T    G        0      0        2 
  21 chr21_53850184     AKia    T    G        0      0        2 
  21 chr21_53850184     AOna    T    G        0      0        2 
  21 chr21_53850184     ASom    T    G        0      0        2 
  21 chr21_53850184     HCab    T    G        1      2        2 
  21 chr21_53850184     HPrz    T    G        1      2        2 
  21 chr21_53850184     ZBoe    T    G        0      0        2 
  21 chr21_53850184     ZGre    T    G        0      0        2 
  21 chr21_53850184     ZHar    T    G        0      0        2 
  21 chr21_53850184   Sample    T    G        0      0        2 
  21 chr21_53850279     AAsi    G    A        0      0        2 
  21 chr21_53850279     AKia    G    A        0      0        2 
  21 chr21_53850279     AOna    G    A      0.5      1        2 
  21 chr21_53850279     ASom    G    A        0      0        2 
  21 chr21_53850279     HCab    G    A        0      0        2 
  21 chr21_53850279     HPrz    G    A        0      0        2 
  21 chr21_53850279     ZBoe    G    A        0      0        2 
  21 chr21_53850279     ZGre    G    A        0      0        2 
  21 chr21_53850279     ZHar    G    A        0      0        2 
  21 chr21_53850279   Sample    G    A        0      0        2 
  21 chr21_53850516     AAsi    T    C        0      0        2 
  21 chr21_53850516     AKia    T    C        0      0        2 
  21 chr21_53850516     AOna    T    C        0      0        2 
  21 chr21_53850516     ASom    T    C        0      0        2 
  21 chr21_53850516     HCab    T    C        0      0        2 
  21 chr21_53850516     HPrz    T    C        0      0        2 
  21 chr21_53850516     ZBoe    T    C        0      0        2 
  21 chr21_53850516     ZGre    T    C        0      0        2 
  21 chr21_53850516     ZHar    T    C        1      2        2 
  21 chr21_53850516   Sample    T    C        0      0        2 
  21 chr21_53863159     AAsi    G    A        0      0        2 
  21 chr21_53863159     AKia    G    A        0      0        2 
  21 chr21_53863159     AOna    G    A        0      0        2 
  21 chr21_53863159     ASom    G    A        0      0        2 
  21 chr21_53863159     HCab    G    A        0      0        2 
  21 chr21_53863159     HPrz    G    A        0      0        2 
  21 chr21_53863159     ZBoe    G    A        0      0        2 
  21 chr21_53863159     ZGre    G    A        0      0        2 
  21 chr21_53863159     ZHar    G    A      0.5      1        2 
  21 chr21_53863159   Sample    G    A        0      0        2 
  21 chr21_53863607     AAsi    C    T        0      0        2 
  21 chr21_53863607     AKia    C    T      0.5      1        2 
  21 chr21_53863607     AOna    C    T      0.5      1        2 
  21 chr21_53863607     ASom    C    T        0      0        2 
  21 chr21_53863607     HCab    C    T        0      0        2 
  21 chr21_53863607     HPrz    C    T        0      0        2 
  21 chr21_53863607     ZBoe    C    T        0      0        2 
  21 chr21_53863607     ZGre    C    T        0      0        2 
  21 chr21_53863607     ZHar    C    T        0      0        2 
  21 chr21_53863607   Sample    C    T        0      0        2 
  21 chr21_53869444     AAsi    A    C        0      0        2 
  21 chr21_53869444     AKia    A    C        0      0        2 
  21 chr21_53869444     AOna    A    C        0      0        2 
  21 chr21_53869444     ASom    A    C        0      0        2 
  21 chr21_53869444     HCab    A    C        0      0        2 
  21 chr21_53869444     HPrz    A    C        0      0        2 
  21 chr21_53869444     ZBoe    A    C        0      0        2 
  21 chr21_53869444     ZGre    A    C      0.5      1        2 
  21 chr21_53869444     ZHar    A    C        0      0        2 
  21 chr21_53869444   Sample    A    C        0      0        2 
  21 chr21_53872907     AAsi    G    C        0      0        2 
  21 chr21_53872907     AKia    G    C        0      0        2 
  21 chr21_53872907     AOna    G    C        0      0        2 
  21 chr21_53872907     ASom    G    C        0      0        2 
  21 chr21_53872907     HCab    G    C        0      0        2 
  21 chr21_53872907     HPrz    G    C        0      0        2 
  21 chr21_53872907     ZBoe    G    C        0      0        2 
  21 chr21_53872907     ZGre    G    C        0      0        2 
  21 chr21_53872907     ZHar    G    C        1      2        2 
  21 chr21_53872907   Sample    G    C        0      0        2 
  21 chr21_53876440     AAsi    G    C        0      0        2 
  21 chr21_53876440     AKia    G    C        1      2        2 
  21 chr21_53876440     AOna    G    C      0.5      1        2 
  21 chr21_53876440     ASom    G    C        0      0        2 
  21 chr21_53876440     HCab    G    C        0      0        2 
  21 chr21_53876440     HPrz    G    C        0      0        2 
  21 chr21_53876440     ZBoe    G    C        0      0        2 
  21 chr21_53876440     ZGre    G    C        0      0        2 
  21 chr21_53876440     ZHar    G    C        0      0        2 
  21 chr21_53876440   Sample    G    C        0      0        2 
  21 chr21_53877250     AAsi    A    G        0      0        2 
  21 chr21_53877250     AKia    A    G        1      2        2 
  21 chr21_53877250     AOna    A    G      0.5      1        2 
  21 chr21_53877250     ASom    A    G        0      0        2 
  21 chr21_53877250     HCab    A    G        0      0        2 
  21 chr21_53877250     HPrz    A    G        0      0        2 
  21 chr21_53877250     ZBoe    A    G        0      0        2 
  21 chr21_53877250     ZGre    A    G        0      0        2 
  21 chr21_53877250     ZHar    A    G        0      0        2 
  21 chr21_53877250   Sample    A    G        0      0        2 
  21 chr21_53881419     AAsi    G    A        0      0        2 
  21 chr21_53881419     AKia    G    A        0      0        2 
  21 chr21_53881419     AOna    G    A        0      0        2 
  21 chr21_53881419     ASom    G    A        0      0        2 
  21 chr21_53881419     HCab    G    A        0      0        2 
  21 chr21_53881419     HPrz    G    A      0.5      1        2 
  21 chr21_53881419     ZBoe    G    A        0      0        2 
  21 chr21_53881419     ZGre    G    A        0      0        2 
  21 chr21_53881419     ZHar    G    A        0      0        2 
  21 chr21_53881419   Sample    G    A        0      0        2 
  21 chr21_53881678     AAsi    T    C        0      0        2 
  21 chr21_53881678     AKia    T    C        0      0        2 
  21 chr21_53881678     AOna    T    C        0      0        2 
  21 chr21_53881678     ASom    T    C        0      0        2 
  21 chr21_53881678     HCab    T    C        0      0        2 
  21 chr21_53881678     HPrz    T    C        0      0        2 
  21 chr21_53881678     ZBoe    T    C        0      0        2 
  21 chr21_53881678     ZGre    T    C        0      0        2 
  21 chr21_53881678     ZHar    T    C        1      2        2 
  21 chr21_53881678   Sample    T    C        0      0        2 
  21 chr21_53884173     AAsi    A    G        0      0        2 
  21 chr21_53884173     AKia    A    G        0      0        2 
  21 chr21_53884173     AOna    A    G        0      0        2 
  21 chr21_53884173     ASom    A    G        0      0        2 
  21 chr21_53884173     HCab    A    G        0      0        2 
  21 chr21_53884173     HPrz    A    G        0      0        2 
  21 chr21_53884173     ZBoe    A    G        1      2        2 
  21 chr21_53884173     ZGre    A    G        0      0        2 
  21 chr21_53884173     ZHar    A    G        1      2        2 
  21 chr21_53884173   Sample    A    G        0      0        2 
  21 chr21_53902635     AAsi    G    A        0      0        2 
  21 chr21_53902635     AKia    G    A        0      0        2 
  21 chr21_53902635     AOna    G    A        0      0        2 
  21 chr21_53902635     ASom    G    A        0      0        2 
  21 chr21_53902635     HCab    G    A        0      0        2 
  21 chr21_53902635     HPrz    G    A        0      0        2 
  21 chr21_53902635     ZBoe    G    A        0      0        2 
  21 chr21_53902635     ZGre    G    A        0      0        2 
  21 chr21_53902635     ZHar    G    A        1      2        2 
  21 chr21_53902635   Sample    G    A        0      0        2 
  21 chr21_53903642     AAsi    T    G        0      0        2 
  21 chr21_53903642     AKia    T    G        0      0        2 
  21 chr21_53903642     AOna    T    G        0      0        2 
  21 chr21_53903642     ASom    T    G        0      0        2 
  21 chr21_53903642     HCab    T    G        0      0        2 
  21 chr21_53903642     HPrz    T    G        0      0        2 
  21 chr21_53903642     ZBoe    T    G        0      0        2 
  21 chr21_53903642     ZGre    T    G        1      2        2 
  21 chr21_53903642     ZHar    T    G        0      0        2 
  21 chr21_53903642   Sample    T    G        0      0        2 
  21 chr21_53904852     AAsi    C    T        1      2        2 
  21 chr21_53904852     AKia    C    T      0.5      1        2 
  21 chr21_53904852     AOna    C    T        0      0        2 
  21 chr21_53904852     ASom    C    T        0      0        2 
  21 chr21_53904852     HCab    C    T        0      0        2 
  21 chr21_53904852     HPrz    C    T        0      0        2 
  21 chr21_53904852     ZBoe    C    T        0      0        2 
  21 chr21_53904852     ZGre    C    T        0      0        2 
  21 chr21_53904852     ZHar    C    T        0      0        2 
  21 chr21_53904852   Sample    C    T        1      2        2 
  21 chr21_53906510     AAsi    G    T        0      0        2 
  21 chr21_53906510     AKia    G    T        0      0        2 
  21 chr21_53906510     AOna    G    T        0      0        2 
  21 chr21_53906510     ASom    G    T        0      0        2 
  21 chr21_53906510     HCab    G    T        0      0        2 
  21 chr21_53906510     HPrz    G    T        0      0        2 
  21 chr21_53906510     ZBoe    G    T        0      0        2 
  21 chr21_53906510     ZGre    G    T        0      0        2 
  21 chr21_53906510     ZHar    G    T        1      2        2 
  21 chr21_53906510   Sample    G    T        0      0        2 
  21 chr21_53909555     AAsi    G    C        0      0        2 
  21 chr21_53909555     AKia    G    C        0      0        2 
  21 chr21_53909555     AOna    G    C        0      0        2 
  21 chr21_53909555     ASom    G    C        0      0        2 
  21 chr21_53909555     HCab    G    C        0      0        2 
  21 chr21_53909555     HPrz    G    C        0      0        2 
  21 chr21_53909555     ZBoe    G    C        0      0        2 
  21 chr21_53909555     ZGre    G    C        1      2        2 
  21 chr21_53909555     ZHar    G    C        0      0        2 
  21 chr21_53909555   Sample    G    C        0      0        2 
  21 chr21_53926007     AAsi    A    T        0      0        2 
  21 chr21_53926007     AKia    A    T        0      0        2 
  21 chr21_53926007     AOna    A    T        0      0        2 
  21 chr21_53926007     ASom    A    T        0      0        2 
  21 chr21_53926007     HCab    A    T        0      0        2 
  21 chr21_53926007     HPrz    A    T        0      0        2 
  21 chr21_53926007     ZBoe    A    T        0      0        2 
  21 chr21_53926007     ZGre    A    T        0      0        2 
  21 chr21_53926007     ZHar    A    T        1      2        2 
  21 chr21_53926007   Sample    A    T        0      0        2 
  21 chr21_53927316     AAsi    C    T        0      0        2 
  21 chr21_53927316     AKia    C    T        0      0        2 
  21 chr21_53927316     AOna    C    T        0      0        2 
  21 chr21_53927316     ASom    C    T        0      0        2 
  21 chr21_53927316     HCab    C    T        0      0        2 
  21 chr21_53927316     HPrz    C    T        0      0        2 
  21 chr21_53927316     ZBoe    C    T        1      2        2 
  21 chr21_53927316     ZGre    C    T        0      0        2 
  21 chr21_53927316     ZHar    C    T        0      0        2 
  21 chr21_53927316   Sample    C    T        0      0        2 
  21 chr21_53927734     AAsi    A    G        1      2        2 
  21 chr21_53927734     AKia    A    G      0.5      1        2 
  21 chr21_53927734     AOna    A    G        0      0        2 
  21 chr21_53927734     ASom    A    G        1      2        2 
  21 chr21_53927734     HCab    A    G        0      0        2 
  21 chr21_53927734     HPrz    A    G        0      0        2 
  21 chr21_53927734     ZBoe    A    G        1      2        2 
  21 chr21_53927734     ZGre    A    G        0      0        2 
  21 chr21_53927734     ZHar    A    G        0      0        2 
  21 chr21_53927734   Sample    A    G        1      2        2 
  21 chr21_53931567     AAsi    A    T        1      2        2 
  21 chr21_53931567     AKia    A    T        0      0        2 
  21 chr21_53931567     AOna    A    T        0      0        2 
  21 chr21_53931567     ASom    A    T        1      2        2 
  21 chr21_53931567     HCab    A    T        0      0        2 
  21 chr21_53931567     HPrz    A    T        0      0        2 
  21 chr21_53931567     ZBoe    A    T        0      0        2 
  21 chr21_53931567     ZGre    A    T        0      0        2 
  21 chr21_53931567     ZHar    A    T        0      0        2 
  21 chr21_53931567   Sample    A    T        1      2        2 
  21 chr21_53937835     AAsi    G    A        0      0        2 
  21 chr21_53937835     AKia    G    A        0      0        2 
  21 chr21_53937835     AOna    G    A        0      0        2 
  21 chr21_53937835     ASom    G    A        0      0        2 
  21 chr21_53937835     HCab    G    A        1      2        2 
  21 chr21_53937835     HPrz    G    A        1      2        2 
  21 chr21_53937835     ZBoe    G    A        0      0        2 
  21 chr21_53937835     ZGre    G    A        0      0        2 
  21 chr21_53937835     ZHar    G    A        0      0        2 
  21 chr21_53937835   Sample    G    A        0      0        2 
  21 chr21_53944753     AAsi    A    C        0      0        2 
  21 chr21_53944753     AKia    A    C        1      2        2 
  21 chr21_53944753     AOna    A    C      0.5      1        2 
  21 chr21_53944753     ASom    A    C        0      0        2 
  21 chr21_53944753     HCab    A    C        0      0        2 
  21 chr21_53944753     HPrz    A    C        0      0        2 
  21 chr21_53944753     ZBoe    A    C        0      0        2 
  21 chr21_53944753     ZGre    A    C        0      0        2 
  21 chr21_53944753     ZHar    A    C        0      0        2 
  21 chr21_53944753   Sample    A    C        0      0        2 
  21 chr21_53945559     AAsi    T    C        0      0        2 
  21 chr21_53945559     AKia    T    C        0      0        2 
  21 chr21_53945559     AOna    T    C        0      0        2 
  21 chr21_53945559     ASom    T    C        0      0        2 
  21 chr21_53945559     HCab    T    C        1      2        2 
  21 chr21_53945559     HPrz    T    C        1      2        2 
  21 chr21_53945559     ZBoe    T    C        0      0        2 
  21 chr21_53945559     ZGre    T    C        0      0        2 
  21 chr21_53945559     ZHar    T    C        0      0        2 
  21 chr21_53945559   Sample    T    C        0      0        2 
  21 chr21_53946228     AAsi    C    T        1      2        2 
  21 chr21_53946228     AKia    C    T        0      0        2 
  21 chr21_53946228     AOna    C    T        0      0        2 
  21 chr21_53946228     ASom    C    T        0      0        2 
  21 chr21_53946228     HCab    C    T        0      0        2 
  21 chr21_53946228     HPrz    C    T        0      0        2 
  21 chr21_53946228     ZBoe    C    T        0      0        2 
  21 chr21_53946228     ZGre    C    T        0      0        2 
  21 chr21_53946228     ZHar    C    T        0      0        2 
  21 chr21_53946228   Sample    C    T        0      0        2 
  21 chr21_53952904     AAsi    T    C        0      0        2 
  21 chr21_53952904     AKia    T    C        0      0        2 
  21 chr21_53952904     AOna    T    C      0.5      1        2 
  21 chr21_53952904     ASom    T    C        0      0        2 
  21 chr21_53952904     HCab    T    C        0      0        2 
  21 chr21_53952904     HPrz    T    C        0      0        2 
  21 chr21_53952904     ZBoe    T    C        0      0        2 
  21 chr21_53952904     ZGre    T    C        0      0        2 
  21 chr21_53952904     ZHar    T    C        0      0        2 
  21 chr21_53952904   Sample    T    C        0      0        2 
  21 chr21_53955362     AAsi    A    G        0      0        2 
  21 chr21_53955362     AKia    A    G        0      0        2 
  21 chr21_53955362     AOna    A    G        0      0        2 
  21 chr21_53955362     ASom    A    G        0      0        2 
  21 chr21_53955362     HCab    A    G        0      0        2 
  21 chr21_53955362     HPrz    A    G        0      0        2 
  21 chr21_53955362     ZBoe    A    G        1      2        2 
  21 chr21_53955362     ZGre    A    G        0      0        2 
  21 chr21_53955362     ZHar    A    G        0      0        2 
  21 chr21_53955362   Sample    A    G        0      0        2 
  21 chr21_53955850     AAsi    T    C        0      0        2 
  21 chr21_53955850     AKia    T    C        0      0        2 
  21 chr21_53955850     AOna    T    C        0      0        2 
  21 chr21_53955850     ASom    T    C        0      0        2 
  21 chr21_53955850     HCab    T    C        0      0        2 
  21 chr21_53955850     HPrz    T    C        0      0        2 
  21 chr21_53955850     ZBoe    T    C        0      0        2 
  21 chr21_53955850     ZGre    T    C      0.5      1        2 
  21 chr21_53955850     ZHar    T    C        0      0        2 
  21 chr21_53955850   Sample    T    C        0      0        2 
  21 chr21_53958605     AAsi    C    G        0      0        2 
  21 chr21_53958605     AKia    C    G        0      0        2 
  21 chr21_53958605     AOna    C    G        0      0        2 
  21 chr21_53958605     ASom    C    G        0      0        2 
  21 chr21_53958605     HCab    C    G        1      2        2 
  21 chr21_53958605     HPrz    C    G        1      2        2 
  21 chr21_53958605     ZBoe    C    G        0      0        2 
  21 chr21_53958605     ZGre    C    G        0      0        2 
  21 chr21_53958605     ZHar    C    G        0      0        2 
  21 chr21_53958605   Sample    C    G        0      0        2 
  21 chr21_53963608     AAsi    G    A        0      0        2 
  21 chr21_53963608     AKia    G    A        0      0        2 
  21 chr21_53963608     AOna    G    A      0.5      1        2 
  21 chr21_53963608     ASom    G    A        0      0        2 
  21 chr21_53963608     HCab    G    A        0      0        2 
  21 chr21_53963608     HPrz    G    A        0      0        2 
  21 chr21_53963608     ZBoe    G    A        0      0        2 
  21 chr21_53963608     ZGre    G    A        0      0        2 
  21 chr21_53963608     ZHar    G    A        0      0        2 
  21 chr21_53963608   Sample    G    A        0      0        2 
  21 chr21_53963757     AAsi    C    T        0      0        2 
  21 chr21_53963757     AKia    C    T        0      0        2 
  21 chr21_53963757     AOna    C    T        0      0        2 
  21 chr21_53963757     ASom    C    T        0      0        2 
  21 chr21_53963757     HCab    C    T        1      2        2 
  21 chr21_53963757     HPrz    C    T        1      2        2 
  21 chr21_53963757     ZBoe    C    T        0      0        2 
  21 chr21_53963757     ZGre    C    T        0      0        2 
  21 chr21_53963757     ZHar    C    T        0      0        2 
  21 chr21_53963757   Sample    C    T        0      0        2 
  21 chr21_53965372     AAsi    C    A        0      0        2 
  21 chr21_53965372     AKia    C    A        0      0        2 
  21 chr21_53965372     AOna    C    A        0      0        2 
  21 chr21_53965372     ASom    C    A        0      0        2 
  21 chr21_53965372     HCab    C    A        0      0        2 
  21 chr21_53965372     HPrz    C    A        0      0        2 
  21 chr21_53965372     ZBoe    C    A        0      0        2 
  21 chr21_53965372     ZGre    C    A        1      2        2 
  21 chr21_53965372     ZHar    C    A        0      0        2 
  21 chr21_53965372   Sample    C    A        0      0        2 
  21 chr21_53971731     AAsi    T    G        0      0        2 
  21 chr21_53971731     AKia    T    G        0      0        2 
  21 chr21_53971731     AOna    T    G        0      0        2 
  21 chr21_53971731     ASom    T    G        0      0        2 
  21 chr21_53971731     HCab    T    G      0.5      1        2 
  21 chr21_53971731     HPrz    T    G        0      0        2 
  21 chr21_53971731     ZBoe    T    G        0      0        2 
  21 chr21_53971731     ZGre    T    G        0      0        2 
  21 chr21_53971731     ZHar    T    G        0      0        2 
  21 chr21_53971731   Sample    T    G        0      0        2 
  21 chr21_53973514     AAsi    T    C        0      0        2 
  21 chr21_53973514     AKia    T    C        0      0        2 
  21 chr21_53973514     AOna    T    C        0      0        2 
  21 chr21_53973514     ASom    T    C        0      0        2 
  21 chr21_53973514     HCab    T    C        0      0        2 
  21 chr21_53973514     HPrz    T    C        0      0        2 
  21 chr21_53973514     ZBoe    T    C        1      2        2 
  21 chr21_53973514     ZGre    T    C        0      0        2 
  21 chr21_53973514     ZHar    T    C        0      0        2 
  21 chr21_53973514   Sample    T    C        0      0        2 
  21 chr21_53982566     AAsi    T    G        0      0        2 
  21 chr21_53982566     AKia    T    G        0      0        2 
  21 chr21_53982566     AOna    T    G        0      0        2 
  21 chr21_53982566     ASom    T    G        0      0        2 
  21 chr21_53982566     HCab    T    G        1      2        2 
  21 chr21_53982566     HPrz    T    G        1      2        2 
  21 chr21_53982566     ZBoe    T    G        0      0        2 
  21 chr21_53982566     ZGre    T    G        0      0        2 
  21 chr21_53982566     ZHar    T    G        0      0        2 
  21 chr21_53982566   Sample    T    G        0      0        2 
  21 chr21_53984409     AAsi    A    G        0      0        2 
  21 chr21_53984409     AKia    A    G        1      2        2 
  21 chr21_53984409     AOna    A    G        1      2        2 
  21 chr21_53984409     ASom    A    G        0      0        2 
  21 chr21_53984409     HCab    A    G        0      0        2 
  21 chr21_53984409     HPrz    A    G        0      0        2 
  21 chr21_53984409     ZBoe    A    G        0      0        2 
  21 chr21_53984409     ZGre    A    G        0      0        2 
  21 chr21_53984409     ZHar    A    G        0      0        2 
  21 chr21_53984409   Sample    A    G        0      0        2 
  21 chr21_53984462     AAsi    A    G        0      0        2 
  21 chr21_53984462     AKia    A    G        0      0        2 
  21 chr21_53984462     AOna    A    G        0      0        2 
  21 chr21_53984462     ASom    A    G        0      0        2 
  21 chr21_53984462     HCab    A    G        0      0        2 
  21 chr21_53984462     HPrz    A    G      0.5      1        2 
  21 chr21_53984462     ZBoe    A    G        1      2        2 
  21 chr21_53984462     ZGre    A    G        0      0        2 
  21 chr21_53984462     ZHar    A    G        0      0        2 
  21 chr21_53984462   Sample    A    G        0      0        2 
  21 chr21_53987543     AAsi    C    T        0      0        2 
  21 chr21_53987543     AKia    C    T        0      0        2 
  21 chr21_53987543     AOna    C    T        0      0        2 
  21 chr21_53987543     ASom    C    T        0      0        2 
  21 chr21_53987543     HCab    C    T        0      0        2 
  21 chr21_53987543     HPrz    C    T        1      2        2 
  21 chr21_53987543     ZBoe    C    T        0      0        2 
  21 chr21_53987543     ZGre    C    T        0      0        2 
  21 chr21_53987543     ZHar    C    T        0      0        2 
  21 chr21_53987543   Sample    C    T        0      0        2 
  21 chr21_53988399     AAsi    C    T        0      0        2 
  21 chr21_53988399     AKia    C    T        0      0        2 
  21 chr21_53988399     AOna    C    T        0      0        2 
  21 chr21_53988399     ASom    C    T        0      0        2 
  21 chr21_53988399     HCab    C    T        0      0        2 
  21 chr21_53988399     HPrz    C    T        0      0        2 
  21 chr21_53988399     ZBoe    C    T        0      0        2 
  21 chr21_53988399     ZGre    C    T      0.5      1        2 
  21 chr21_53988399     ZHar    C    T        0      0        2 
  21 chr21_53988399   Sample    C    T        0      0        2 
  21 chr21_53991770     AAsi    T    C        0      0        2 
  21 chr21_53991770     AKia    T    C        0      0        2 
  21 chr21_53991770     AOna    T    C        0      0        2 
  21 chr21_53991770     ASom    T    C        0      0        2 
  21 chr21_53991770     HCab    T    C        0      0        2 
  21 chr21_53991770     HPrz    T    C        0      0        2 
  21 chr21_53991770     ZBoe    T    C      0.5      1        2 
  21 chr21_53991770     ZGre    T    C        0      0        2 
  21 chr21_53991770     ZHar    T    C        0      0        2 
  21 chr21_53991770   Sample    T    C        0      0        2 
  21 chr21_53992890     AAsi    T    G        0      0        2 
  21 chr21_53992890     AKia    T    G        1      2        2 
  21 chr21_53992890     AOna    T    G        1      2        2 
  21 chr21_53992890     ASom    T    G        0      0        2 
  21 chr21_53992890     HCab    T    G        0      0        2 
  21 chr21_53992890     HPrz    T    G        0      0        2 
  21 chr21_53992890     ZBoe    T    G        0      0        2 
  21 chr21_53992890     ZGre    T    G        0      0        2 
  21 chr21_53992890     ZHar    T    G        0      0        2 
  21 chr21_53992890   Sample    T    G        0      0        2 
  21 chr21_53994067     AAsi    G    A        0      0        2 
  21 chr21_53994067     AKia    G    A        0      0        2 
  21 chr21_53994067     AOna    G    A        0      0        2 
  21 chr21_53994067     ASom    G    A        0      0        2 
  21 chr21_53994067     HCab    G    A        0      0        2 
  21 chr21_53994067     HPrz    G    A      0.5      1        2 
  21 chr21_53994067     ZBoe    G    A        0      0        2 
  21 chr21_53994067     ZGre    G    A        0      0        2 
  21 chr21_53994067     ZHar    G    A        0      0        2 
  21 chr21_53994067   Sample    G    A        0      0        2 
  21 chr21_53996437     AAsi    G    T        0      0        2 
  21 chr21_53996437     AKia    G    T        0      0        2 
  21 chr21_53996437     AOna    G    T        0      0        2 
  21 chr21_53996437     ASom    G    T        0      0        2 
  21 chr21_53996437     HCab    G    T        0      0        2 
  21 chr21_53996437     HPrz    G    T        0      0        2 
  21 chr21_53996437     ZBoe    G    T        1      2        2 
  21 chr21_53996437     ZGre    G    T        1      2        2 
  21 chr21_53996437     ZHar    G    T        1      2        2 
  21 chr21_53996437   Sample    G    T        0      0        2 
  21 chr21_54000537     AAsi    C    T        0      0        2 
  21 chr21_54000537     AKia    C    T        0      0        2 
  21 chr21_54000537     AOna    C    T        0      0        2 
  21 chr21_54000537     ASom    C    T        0      0        2 
  21 chr21_54000537     HCab    C    T        0      0        2 
  21 chr21_54000537     HPrz    C    T        0      0        2 
  21 chr21_54000537     ZBoe    C    T        1      2        2 
  21 chr21_54000537     ZGre    C    T        0      0        2 
  21 chr21_54000537     ZHar    C    T        0      0        2 
  21 chr21_54000537   Sample    C    T        0      0        2 
  21 chr21_54004887     AAsi    A    G        0      0        2 
  21 chr21_54004887     AKia    A    G        0      0        2 
  21 chr21_54004887     AOna    A    G        0      0        2 
  21 chr21_54004887     ASom    A    G        0      0        2 
  21 chr21_54004887     HCab    A    G        0      0        2 
  21 chr21_54004887     HPrz    A    G        0      0        2 
  21 chr21_54004887     ZBoe    A    G        0      0        2 
  21 chr21_54004887     ZGre    A    G      0.5      1        2 
  21 chr21_54004887     ZHar    A    G        1      2        2 
  21 chr21_54004887   Sample    A    G        0      0        2 
  21 chr21_54008153     AAsi    T    C        0      0        2 
  21 chr21_54008153     AKia    T    C        0      0        2 
  21 chr21_54008153     AOna    T    C        0      0        2 
  21 chr21_54008153     ASom    T    C        0      0        2 
  21 chr21_54008153     HCab    T    C        1      2        2 
  21 chr21_54008153     HPrz    T    C        1      2        2 
  21 chr21_54008153     ZBoe    T    C        0      0        2 
  21 chr21_54008153     ZGre    T    C        0      0        2 
  21 chr21_54008153     ZHar    T    C        0      0        2 
  21 chr21_54008153   Sample    T    C        0      0        2 
  21 chr21_54013133     AAsi    C    G        0      0        2 
  21 chr21_54013133     AKia    C    G        0      0        2 
  21 chr21_54013133     AOna    C    G        0      0        2 
  21 chr21_54013133     ASom    C    G        0      0        2 
  21 chr21_54013133     HCab    C    G        0      0        2 
  21 chr21_54013133     HPrz    C    G        0      0        2 
  21 chr21_54013133     ZBoe    C    G      0.5      1        2 
  21 chr21_54013133     ZGre    C    G        0      0        2 
  21 chr21_54013133     ZHar    C    G        0      0        2 
  21 chr21_54013133   Sample    C    G        0      0        2 
  21 chr21_54016260     AAsi    G    A        0      0        2 
  21 chr21_54016260     AKia    G    A        0      0        2 
  21 chr21_54016260     AOna    G    A        0      0        2 
  21 chr21_54016260     ASom    G    A        0      0        2 
  21 chr21_54016260     HCab    G    A        1      2        2 
  21 chr21_54016260     HPrz    G    A        1      2        2 
  21 chr21_54016260     ZBoe    G    A        0      0        2 
  21 chr21_54016260     ZGre    G    A        0      0        2 
  21 chr21_54016260     ZHar    G    A        0      0        2 
  21 chr21_54016260   Sample    G    A        0      0        2 
  21 chr21_54020806     AAsi    G    A        0      0        2 
  21 chr21_54020806     AKia    G    A        0      0        2 
  21 chr21_54020806     AOna    G    A        0      0        2 
  21 chr21_54020806     ASom    G    A        0      0        2 
  21 chr21_54020806     HCab    G    A        0      0        2 
  21 chr21_54020806     HPrz    G    A        0      0        2 
  21 chr21_54020806     ZBoe    G    A        1      2        2 
  21 chr21_54020806     ZGre    G    A        0      0        2 
  21 chr21_54020806     ZHar    G    A        0      0        2 
  21 chr21_54020806   Sample    G    A        0      0        2 
  21 chr21_54020812     AAsi    T    A        0      0        2 
  21 chr21_54020812     AKia    T    A        0      0        2 
  21 chr21_54020812     AOna    T    A        0      0        2 
  21 chr21_54020812     ASom    T    A        0      0        2 
  21 chr21_54020812     HCab    T    A      0.5      1        2 
  21 chr21_54020812     HPrz    T    A        0      0        2 
  21 chr21_54020812     ZBoe    T    A        0      0        2 
  21 chr21_54020812     ZGre    T    A        0      0        2 
  21 chr21_54020812     ZHar    T    A        0      0        2 
  21 chr21_54020812   Sample    T    A        0      0        2 
  21 chr21_54034336     AAsi    A    G        0      0        2 
  21 chr21_54034336     AKia    A    G        0      0        2 
  21 chr21_54034336     AOna    A    G        0      0        2 
  21 chr21_54034336     ASom    A    G        1      2        2 
  21 chr21_54034336     HCab    A    G        0      0        2 
  21 chr21_54034336     HPrz    A    G        0      0        2 
  21 chr21_54034336     ZBoe    A    G        0      0        2 
  21 chr21_54034336     ZGre    A    G        0      0        2 
  21 chr21_54034336     ZHar    A    G        0      0        2 
  21 chr21_54034336   Sample    A    G        0      0        2 
  21 chr21_54036843     AAsi    A    G        0      0        2 
  21 chr21_54036843     AKia    A    G        0      0        2 
  21 chr21_54036843     AOna    A    G        0      0        2 
  21 chr21_54036843     ASom    A    G        0      0        2 
  21 chr21_54036843     HCab    A    G        1      2        2 
  21 chr21_54036843     HPrz    A    G        1      2        2 
  21 chr21_54036843     ZBoe    A    G        0      0        2 
  21 chr21_54036843     ZGre    A    G        0      0        2 
  21 chr21_54036843     ZHar    A    G        0      0        2 
  21 chr21_54036843   Sample    A    G        0      0        2 
  21 chr21_54038879     AAsi    A    G        0      0        2 
  21 chr21_54038879     AKia    A    G        0      0        2 
  21 chr21_54038879     AOna    A    G        0      0        2 
  21 chr21_54038879     ASom    A    G        1      2        2 
  21 chr21_54038879     HCab    A    G        0      0        2 
  21 chr21_54038879     HPrz    A    G        0      0        2 
  21 chr21_54038879     ZBoe    A    G        0      0        2 
  21 chr21_54038879     ZGre    A    G        0      0        2 
  21 chr21_54038879     ZHar    A    G        0      0        2 
  21 chr21_54038879   Sample    A    G        0      0        2 
  21 chr21_54051458     AAsi    A    G        1      2        2 
  21 chr21_54051458     AKia    A    G        1      2        2 
  21 chr21_54051458     AOna    A    G        1      2        2 
  21 chr21_54051458     ASom    A    G        1      2        2 
  21 chr21_54051458     HCab    A    G        0      0        2 
  21 chr21_54051458     HPrz    A    G        0      0        2 
  21 chr21_54051458     ZBoe    A    G        0      0        2 
  21 chr21_54051458     ZGre    A    G        0      0        2 
  21 chr21_54051458     ZHar    A    G        0      0        2 
  21 chr21_54051458   Sample    A    G        1      2        2 
  21 chr21_54069143     AAsi    G    T        0      0        2 
  21 chr21_54069143     AKia    G    T        1      2        2 
  21 chr21_54069143     AOna    G    T      0.5      1        2 
  21 chr21_54069143     ASom    G    T        0      0        2 
  21 chr21_54069143     HCab    G    T        0      0        2 
  21 chr21_54069143     HPrz    G    T        0      0        2 
  21 chr21_54069143     ZBoe    G    T        0      0        2 
  21 chr21_54069143     ZGre    G    T        0      0        2 
  21 chr21_54069143     ZHar    G    T        0      0        2 
  21 chr21_54069143   Sample    G    T        1      2        2 
  21 chr21_54073179     AAsi    G    C        0      0        2 
  21 chr21_54073179     AKia    G    C        0      0        2 
  21 chr21_54073179     AOna    G    C      0.5      1        2 
  21 chr21_54073179     ASom    G    C        0      0        2 
  21 chr21_54073179     HCab    G    C        0      0        2 
  21 chr21_54073179     HPrz    G    C        0      0        2 
  21 chr21_54073179     ZBoe    G    C        0      0        2 
  21 chr21_54073179     ZGre    G    C        0      0        2 
  21 chr21_54073179     ZHar    G    C        0      0        2 
  21 chr21_54073179   Sample    G    C        0      0        2 
  21 chr21_54073998     AAsi    A    G        0      0        2 
  21 chr21_54073998     AKia    A    G        0      0        2 
  21 chr21_54073998     AOna    A    G        0      0        2 
  21 chr21_54073998     ASom    A    G        0      0        2 
  21 chr21_54073998     HCab    A    G        1      2        2 
  21 chr21_54073998     HPrz    A    G        1      2        2 
  21 chr21_54073998     ZBoe    A    G        0      0        2 
  21 chr21_54073998     ZGre    A    G        0      0        2 
  21 chr21_54073998     ZHar    A    G        0      0        2 
  21 chr21_54073998   Sample    A    G        0      0        2 
  21 chr21_54077918     AAsi    T    C        0      0        2 
  21 chr21_54077918     AKia    T    C        0      0        2 
  21 chr21_54077918     AOna    T    C        0      0        2 
  21 chr21_54077918     ASom    T    C        0      0        2 
  21 chr21_54077918     HCab    T    C        1      2        2 
  21 chr21_54077918     HPrz    T    C        1      2        2 
  21 chr21_54077918     ZBoe    T    C        0      0        2 
  21 chr21_54077918     ZGre    T    C        0      0        2 
  21 chr21_54077918     ZHar    T    C        0      0        2 
  21 chr21_54077918   Sample    T    C        0      0        2 
  21 chr21_54078710     AAsi    T    A        0      0        2 
  21 chr21_54078710     AKia    T    A        0      0        2 
  21 chr21_54078710     AOna    T    A        0      0        2 
  21 chr21_54078710     ASom    T    A        0      0        2 
  21 chr21_54078710     HCab    T    A        0      0        2 
  21 chr21_54078710     HPrz    T    A        0      0        2 
  21 chr21_54078710     ZBoe    T    A      0.5      1        2 
  21 chr21_54078710     ZGre    T    A        0      0        2 
  21 chr21_54078710     ZHar    T    A        0      0        2 
  21 chr21_54078710   Sample    T    A        0      0        2 
  21 chr21_54083693     AAsi    C    A        0      0        2 
  21 chr21_54083693     AKia    C    A        0      0        2 
  21 chr21_54083693     AOna    C    A        0      0        2 
  21 chr21_54083693     ASom    C    A        0      0        2 
  21 chr21_54083693     HCab    C    A        0      0        2 
  21 chr21_54083693     HPrz    C    A        0      0        2 
  21 chr21_54083693     ZBoe    C    A        0      0        2 
  21 chr21_54083693     ZGre    C    A        1      2        2 
  21 chr21_54083693     ZHar    C    A        0      0        2 
  21 chr21_54083693   Sample    C    A        0      0        2 
  21 chr21_54091302     AAsi    C    A        0      0        2 
  21 chr21_54091302     AKia    C    A        0      0        2 
  21 chr21_54091302     AOna    C    A        0      0        2 
  21 chr21_54091302     ASom    C    A        0      0        2 
  21 chr21_54091302     HCab    C    A        0      0        2 
  21 chr21_54091302     HPrz    C    A        1      2        2 
  21 chr21_54091302     ZBoe    C    A        0      0        2 
  21 chr21_54091302     ZGre    C    A        0      0        2 
  21 chr21_54091302     ZHar    C    A        0      0        2 
  21 chr21_54091302   Sample    C    A        0      0        2 
  21 chr21_54095772     AAsi    G    T        0      0        2 
  21 chr21_54095772     AKia    G    T        0      0        2 
  21 chr21_54095772     AOna    G    T        0      0        2 
  21 chr21_54095772     ASom    G    T        0      0        2 
  21 chr21_54095772     HCab    G    T        0      0        2 
  21 chr21_54095772     HPrz    G    T        0      0        2 
  21 chr21_54095772     ZBoe    G    T      0.5      1        2 
  21 chr21_54095772     ZGre    G    T        0      0        2 
  21 chr21_54095772     ZHar    G    T        0      0        2 
  21 chr21_54095772   Sample    G    T        0      0        2 
  21 chr21_54100604     AAsi    C    T        0      0        2 
  21 chr21_54100604     AKia    C    T        0      0        2 
  21 chr21_54100604     AOna    C    T        0      0        2 
  21 chr21_54100604     ASom    C    T        0      0        2 
  21 chr21_54100604     HCab    C    T        1      2        2 
  21 chr21_54100604     HPrz    C    T        1      2        2 
  21 chr21_54100604     ZBoe    C    T        0      0        2 
  21 chr21_54100604     ZGre    C    T        0      0        2 
  21 chr21_54100604     ZHar    C    T        0      0        2 
  21 chr21_54100604   Sample    C    T        0      0        2 
  21 chr21_54101256     AAsi    T    C        0      0        2 
  21 chr21_54101256     AKia    T    C        0      0        2 
  21 chr21_54101256     AOna    T    C        0      0        2 
  21 chr21_54101256     ASom    T    C        0      0        2 
  21 chr21_54101256     HCab    T    C        1      2        2 
  21 chr21_54101256     HPrz    T    C        1      2        2 
  21 chr21_54101256     ZBoe    T    C      0.5      1        2 
  21 chr21_54101256     ZGre    T    C        0      0        2 
  21 chr21_54101256     ZHar    T    C      0.5      1        2 
  21 chr21_54101256   Sample    T    C        0      0        2 
  21 chr21_54102899     AAsi    T    C        0      0        2 
  21 chr21_54102899     AKia    T    C        0      0        2 
  21 chr21_54102899     AOna    T    C        0      0        2 
  21 chr21_54102899     ASom    T    C        0      0        2 
  21 chr21_54102899     HCab    T    C        0      0        2 
  21 chr21_54102899     HPrz    T    C        0      0        2 
  21 chr21_54102899     ZBoe    T    C        0      0        2 
  21 chr21_54102899     ZGre    T    C        0      0        2 
  21 chr21_54102899     ZHar    T    C        1      2        2 
  21 chr21_54102899   Sample    T    C        0      0        2 
  21 chr21_54106702     AAsi    G    A        0      0        2 
  21 chr21_54106702     AKia    G    A        0      0        2 
  21 chr21_54106702     AOna    G    A      0.5      1        2 
  21 chr21_54106702     ASom    G    A        0      0        2 
  21 chr21_54106702     HCab    G    A        0      0        2 
  21 chr21_54106702     HPrz    G    A        0      0        2 
  21 chr21_54106702     ZBoe    G    A        0      0        2 
  21 chr21_54106702     ZGre    G    A        0      0        2 
  21 chr21_54106702     ZHar    G    A        0      0        2 
  21 chr21_54106702   Sample    G    A        0      0        2 
  21 chr21_54108962     AAsi    G    A        0      0        2 
  21 chr21_54108962     AKia    G    A        0      0        2 
  21 chr21_54108962     AOna    G    A        0      0        2 
  21 chr21_54108962     ASom    G    A        1      2        2 
  21 chr21_54108962     HCab    G    A        0      0        2 
  21 chr21_54108962     HPrz    G    A        0      0        2 
  21 chr21_54108962     ZBoe    G    A        0      0        2 
  21 chr21_54108962     ZGre    G    A        0      0        2 
  21 chr21_54108962     ZHar    G    A        0      0        2 
  21 chr21_54108962   Sample    G    A        0      0        2 
  21 chr21_54113568     AAsi    G    A        0      0        2 
  21 chr21_54113568     AKia    G    A      0.5      1        2 
  21 chr21_54113568     AOna    G    A        0      0        2 
  21 chr21_54113568     ASom    G    A        0      0        2 
  21 chr21_54113568     HCab    G    A        0      0        2 
  21 chr21_54113568     HPrz    G    A        0      0        2 
  21 chr21_54113568     ZBoe    G    A        0      0        2 
  21 chr21_54113568     ZGre    G    A        0      0        2 
  21 chr21_54113568     ZHar    G    A        0      0        2 
  21 chr21_54113568   Sample    G    A        0      0        2 
  21 chr21_54117312     AAsi    G    A        0      0        2 
  21 chr21_54117312     AKia    G    A        0      0        2 
  21 chr21_54117312     AOna    G    A        0      0        2 
  21 chr21_54117312     ASom    G    A        0      0        2 
  21 chr21_54117312     HCab    G    A      0.5      1        2 
  21 chr21_54117312     HPrz    G    A        0      0        2 
  21 chr21_54117312     ZBoe    G    A        0      0        2 
  21 chr21_54117312     ZGre    G    A        0      0        2 
  21 chr21_54117312     ZHar    G    A        0      0        2 
  21 chr21_54117312   Sample    G    A        0      0        2 
  21 chr21_54120414     AAsi    A    G        0      0        2 
  21 chr21_54120414     AKia    A    G        0      0        2 
  21 chr21_54120414     AOna    A    G        0      0        2 
  21 chr21_54120414     ASom    A    G        0      0        2 
  21 chr21_54120414     HCab    A    G        0      0        2 
  21 chr21_54120414     HPrz    A    G        0      0        2 
  21 chr21_54120414     ZBoe    A    G        0      0        2 
  21 chr21_54120414     ZGre    A    G      0.5      1        2 
  21 chr21_54120414     ZHar    A    G        0      0        2 
  21 chr21_54120414   Sample    A    G        0      0        2 
  21 chr21_54123788     AAsi    T    G        0      0        2 
  21 chr21_54123788     AKia    T    G        0      0        2 
  21 chr21_54123788     AOna    T    G      0.5      1        2 
  21 chr21_54123788     ASom    T    G        0      0        2 
  21 chr21_54123788     HCab    T    G        0      0        2 
  21 chr21_54123788     HPrz    T    G        0      0        2 
  21 chr21_54123788     ZBoe    T    G        0      0        2 
  21 chr21_54123788     ZGre    T    G        0      0        2 
  21 chr21_54123788     ZHar    T    G        0      0        2 
  21 chr21_54123788   Sample    T    G        0      0        2 
  21 chr21_54125186     AAsi    A    C        0      0        2 
  21 chr21_54125186     AKia    A    C        0      0        2 
  21 chr21_54125186     AOna    A    C        0      0        2 
  21 chr21_54125186     ASom    A    C        0      0        2 
  21 chr21_54125186     HCab    A    C        0      0        2 
  21 chr21_54125186     HPrz    A    C        1      2        2 
  21 chr21_54125186     ZBoe    A    C        0      0        2 
  21 chr21_54125186     ZGre    A    C        0      0        2 
  21 chr21_54125186     ZHar    A    C        0      0        2 
  21 chr21_54125186   Sample    A    C        0      0        2 
  21 chr21_54132674     AAsi    T    C        0      0        2 
  21 chr21_54132674     AKia    T    C        0      0        2 
  21 chr21_54132674     AOna    T    C        0      0        2 
  21 chr21_54132674     ASom    T    C        0      0        2 
  21 chr21_54132674     HCab    T    C      0.5      1        2 
  21 chr21_54132674     HPrz    T    C        0      0        2 
  21 chr21_54132674     ZBoe    T    C        0      0        2 
  21 chr21_54132674     ZGre    T    C        0      0        2 
  21 chr21_54132674     ZHar    T    C        0      0        2 
  21 chr21_54132674   Sample    T    C        0      0        2 
  21 chr21_54136473     AAsi    A    G        0      0        2 
  21 chr21_54136473     AKia    A    G        0      0        2 
  21 chr21_54136473     AOna    A    G        0      0        2 
  21 chr21_54136473     ASom    A    G        0      0        2 
  21 chr21_54136473     HCab    A    G        1      2        2 
  21 chr21_54136473     HPrz    A    G        1      2        2 
  21 chr21_54136473     ZBoe    A    G        0      0        2 
  21 chr21_54136473     ZGre    A    G        0      0        2 
  21 chr21_54136473     ZHar    A    G        0      0        2 
  21 chr21_54136473   Sample    A    G        0      0        2 
  21 chr21_54137081     AAsi    G    T        0      0        2 
  21 chr21_54137081     AKia    G    T        0      0        2 
  21 chr21_54137081     AOna    G    T        0      0        2 
  21 chr21_54137081     ASom    G    T        0      0        2 
  21 chr21_54137081     HCab    G    T        0      0        2 
  21 chr21_54137081     HPrz    G    T        1      2        2 
  21 chr21_54137081     ZBoe    G    T        0      0        2 
  21 chr21_54137081     ZGre    G    T        0      0        2 
  21 chr21_54137081     ZHar    G    T        0      0        2 
  21 chr21_54137081   Sample    G    T        0      0        2 
  21 chr21_54157931     AAsi    A    G        0      0        2 
  21 chr21_54157931     AKia    A    G        0      0        2 
  21 chr21_54157931     AOna    A    G        0      0        2 
  21 chr21_54157931     ASom    A    G        0      0        2 
  21 chr21_54157931     HCab    A    G        0      0        2 
  21 chr21_54157931     HPrz    A    G        0      0        2 
  21 chr21_54157931     ZBoe    A    G      0.5      1        2 
  21 chr21_54157931     ZGre    A    G        0      0        2 
  21 chr21_54157931     ZHar    A    G        0      0        2 
  21 chr21_54157931   Sample    A    G        0      0        2 
  21 chr21_54158804     AAsi    T    C        0      0        2 
  21 chr21_54158804     AKia    T    C        0      0        2 
  21 chr21_54158804     AOna    T    C        0      0        2 
  21 chr21_54158804     ASom    T    C        0      0        2 
  21 chr21_54158804     HCab    T    C        1      2        2 
  21 chr21_54158804     HPrz    T    C        1      2        2 
  21 chr21_54158804     ZBoe    T    C        0      0        2 
  21 chr21_54158804     ZGre    T    C        0      0        2 
  21 chr21_54158804     ZHar    T    C        0      0        2 
  21 chr21_54158804   Sample    T    C        0      0        2 
  21 chr21_54162406     AAsi    C    T        0      0        2 
  21 chr21_54162406     AKia    C    T        0      0        2 
  21 chr21_54162406     AOna    C    T        0      0        2 
  21 chr21_54162406     ASom    C    T        0      0        2 
  21 chr21_54162406     HCab    C    T        1      2        2 
  21 chr21_54162406     HPrz    C    T        1      2        2 
  21 chr21_54162406     ZBoe    C    T        0      0        2 
  21 chr21_54162406     ZGre    C    T        0      0        2 
  21 chr21_54162406     ZHar    C    T        0      0        2 
  21 chr21_54162406   Sample    C    T        0      0        2 
  21 chr21_54162917     AAsi    C    T        0      0        2 
  21 chr21_54162917     AKia    C    T        0      0        2 
  21 chr21_54162917     AOna    C    T        0      0        2 
  21 chr21_54162917     ASom    C    T        0      0        2 
  21 chr21_54162917     HCab    C    T        0      0        2 
  21 chr21_54162917     HPrz    C    T        0      0        2 
  21 chr21_54162917     ZBoe    C    T        1      2        2 
  21 chr21_54162917     ZGre    C    T        0      0        2 
  21 chr21_54162917     ZHar    C    T        0      0        2 
  21 chr21_54162917   Sample    C    T        0      0        2 
  21 chr21_54166301     AAsi    A    T        0      0        2 
  21 chr21_54166301     AKia    A    T      0.5      1        2 
  21 chr21_54166301     AOna    A    T        0      0        2 
  21 chr21_54166301     ASom    A    T        0      0        2 
  21 chr21_54166301     HCab    A    T        0      0        2 
  21 chr21_54166301     HPrz    A    T        0      0        2 
  21 chr21_54166301     ZBoe    A    T        0      0        2 
  21 chr21_54166301     ZGre    A    T        0      0        2 
  21 chr21_54166301     ZHar    A    T        0      0        2 
  21 chr21_54166301   Sample    A    T        0      0        2 
  21 chr21_54170950     AAsi    C    T        0      0        2 
  21 chr21_54170950     AKia    C    T        0      0        2 
  21 chr21_54170950     AOna    C    T        0      0        2 
  21 chr21_54170950     ASom    C    T        0      0        2 
  21 chr21_54170950     HCab    C    T        1      2        2 
  21 chr21_54170950     HPrz    C    T        1      2        2 
  21 chr21_54170950     ZBoe    C    T        0      0        2 
  21 chr21_54170950     ZGre    C    T        0      0        2 
  21 chr21_54170950     ZHar    C    T        0      0        2 
  21 chr21_54170950   Sample    C    T        0      0        2 
  21 chr21_54173153     AAsi    G    A        1      2        2 
  21 chr21_54173153     AKia    G    A        0      0        2 
  21 chr21_54173153     AOna    G    A        0      0        2 
  21 chr21_54173153     ASom    G    A        1      2        2 
  21 chr21_54173153     HCab    G    A        0      0        2 
  21 chr21_54173153     HPrz    G    A        0      0        2 
  21 chr21_54173153     ZBoe    G    A        0      0        2 
  21 chr21_54173153     ZGre    G    A        0      0        2 
  21 chr21_54173153     ZHar    G    A        0      0        2 
  21 chr21_54173153   Sample    G    A        1      2        2 
  21 chr21_54174893     AAsi    T    C        0      0        2 
  21 chr21_54174893     AKia    T    C      0.5      1        2 
  21 chr21_54174893     AOna    T    C        0      0        2 
  21 chr21_54174893     ASom    T    C        0      0        2 
  21 chr21_54174893     HCab    T    C        0      0        2 
  21 chr21_54174893     HPrz    T    C        0      0        2 
  21 chr21_54174893     ZBoe    T    C        0      0        2 
  21 chr21_54174893     ZGre    T    C        0      0        2 
  21 chr21_54174893     ZHar    T    C        0      0        2 
  21 chr21_54174893   Sample    T    C        0      0        2 
  21 chr21_54180918     AAsi    A    G        0      0        2 
  21 chr21_54180918     AKia    A    G        0      0        2 
  21 chr21_54180918     AOna    A    G        0      0        2 
  21 chr21_54180918     ASom    A    G        0      0        2 
  21 chr21_54180918     HCab    A    G        1      2        2 
  21 chr21_54180918     HPrz    A    G        1      2        2 
  21 chr21_54180918     ZBoe    A    G        0      0        2 
  21 chr21_54180918     ZGre    A    G        0      0        2 
  21 chr21_54180918     ZHar    A    G        0      0        2 
  21 chr21_54180918   Sample    A    G        0      0        2 
  21 chr21_54182325     AAsi    T    G        0      0        2 
  21 chr21_54182325     AKia    T    G        0      0        2 
  21 chr21_54182325     AOna    T    G        0      0        2 
  21 chr21_54182325     ASom    T    G        1      2        2 
  21 chr21_54182325     HCab    T    G        0      0        2 
  21 chr21_54182325     HPrz    T    G        0      0        2 
  21 chr21_54182325     ZBoe    T    G        0      0        2 
  21 chr21_54182325     ZGre    T    G        0      0        2 
  21 chr21_54182325     ZHar    T    G        0      0        2 
  21 chr21_54182325   Sample    T    G        0      0        2 
  21 chr21_54182371     AAsi    G    A        0      0        2 
  21 chr21_54182371     AKia    G    A        0      0        2 
  21 chr21_54182371     AOna    G    A        0      0        2 
  21 chr21_54182371     ASom    G    A        0      0        2 
  21 chr21_54182371     HCab    G    A        0      0        2 
  21 chr21_54182371     HPrz    G    A        0      0        2 
  21 chr21_54182371     ZBoe    G    A        0      0        2 
  21 chr21_54182371     ZGre    G    A        0      0        2 
  21 chr21_54182371     ZHar    G    A      0.5      1        2 
  21 chr21_54182371   Sample    G    A        0      0        2 
  21 chr21_54188044     AAsi    T    G        0      0        2 
  21 chr21_54188044     AKia    T    G        0      0        2 
  21 chr21_54188044     AOna    T    G      0.5      1        2 
  21 chr21_54188044     ASom    T    G        0      0        2 
  21 chr21_54188044     HCab    T    G        0      0        2 
  21 chr21_54188044     HPrz    T    G        0      0        2 
  21 chr21_54188044     ZBoe    T    G        0      0        2 
  21 chr21_54188044     ZGre    T    G        0      0        2 
  21 chr21_54188044     ZHar    T    G        0      0        2 
  21 chr21_54188044   Sample    T    G        0      0        2 
  21 chr21_54191664     AAsi    C    T        0      0        2 
  21 chr21_54191664     AKia    C    T        0      0        2 
  21 chr21_54191664     AOna    C    T        0      0        2 
  21 chr21_54191664     ASom    C    T        0      0        2 
  21 chr21_54191664     HCab    C    T        0      0        2 
  21 chr21_54191664     HPrz    C    T        0      0        2 
  21 chr21_54191664     ZBoe    C    T      0.5      1        2 
  21 chr21_54191664     ZGre    C    T        0      0        2 
  21 chr21_54191664     ZHar    C    T        0      0        2 
  21 chr21_54191664   Sample    C    T        0      0        2 
  21 chr21_54193640     AAsi    C    T        0      0        2 
  21 chr21_54193640     AKia    C    T        0      0        2 
  21 chr21_54193640     AOna    C    T        0      0        2 
  21 chr21_54193640     ASom    C    T        0      0        2 
  21 chr21_54193640     HCab    C    T        0      0        2 
  21 chr21_54193640     HPrz    C    T        0      0        2 
  21 chr21_54193640     ZBoe    C    T        1      2        2 
  21 chr21_54193640     ZGre    C    T        0      0        2 
  21 chr21_54193640     ZHar    C    T        0      0        2 
  21 chr21_54193640   Sample    C    T        0      0        2 
  21 chr21_54197446     AAsi    T    G        0      0        2 
  21 chr21_54197446     AKia    T    G        0      0        2 
  21 chr21_54197446     AOna    T    G        0      0        2 
  21 chr21_54197446     ASom    T    G        0      0        2 
  21 chr21_54197446     HCab    T    G        0      0        2 
  21 chr21_54197446     HPrz    T    G        0      0        2 
  21 chr21_54197446     ZBoe    T    G        0      0        2 
  21 chr21_54197446     ZGre    T    G        0      0        2 
  21 chr21_54197446     ZHar    T    G        1      2        2 
  21 chr21_54197446   Sample    T    G        0      0        2 
  21 chr21_54203344     AAsi    A    G        0      0        2 
  21 chr21_54203344     AKia    A    G        0      0        2 
  21 chr21_54203344     AOna    A    G        0      0        2 
  21 chr21_54203344     ASom    A    G        0      0        2 
  21 chr21_54203344     HCab    A    G        1      2        2 
  21 chr21_54203344     HPrz    A    G        1      2        2 
  21 chr21_54203344     ZBoe    A    G        0      0        2 
  21 chr21_54203344     ZGre    A    G        0      0        2 
  21 chr21_54203344     ZHar    A    G        0      0        2 
  21 chr21_54203344   Sample    A    G        0      0        2 
  21 chr21_54210668     AAsi    C    T        0      0        2 
  21 chr21_54210668     AKia    C    T        0      0        2 
  21 chr21_54210668     AOna    C    T        0      0        2 
  21 chr21_54210668     ASom    C    T        0      0        2 
  21 chr21_54210668     HCab    C    T        1      2        2 
  21 chr21_54210668     HPrz    C    T        1      2        2 
  21 chr21_54210668     ZBoe    C    T        0      0        2 
  21 chr21_54210668     ZGre    C    T        0      0        2 
  21 chr21_54210668     ZHar    C    T        0      0        2 
  21 chr21_54210668   Sample    C    T        0      0        2 
  21 chr21_54213419     AAsi    G    T        0      0        2 
  21 chr21_54213419     AKia    G    T        0      0        2 
  21 chr21_54213419     AOna    G    T        0      0        2 
  21 chr21_54213419     ASom    G    T        0      0        2 
  21 chr21_54213419     HCab    G    T        0      0        2 
  21 chr21_54213419     HPrz    G    T        0      0        2 
  21 chr21_54213419     ZBoe    G    T        1      2        2 
  21 chr21_54213419     ZGre    G    T        1      2        2 
  21 chr21_54213419     ZHar    G    T        1      2        2 
  21 chr21_54213419   Sample    G    T        0      0        2 
  21 chr21_54221362     AAsi    T    C        0      0        2 
  21 chr21_54221362     AKia    T    C        0      0        2 
  21 chr21_54221362     AOna    T    C        0      0        2 
  21 chr21_54221362     ASom    T    C        0      0        2 
  21 chr21_54221362     HCab    T    C        0      0        2 
  21 chr21_54221362     HPrz    T    C        0      0        2 
  21 chr21_54221362     ZBoe    T    C        1      2        2 
  21 chr21_54221362     ZGre    T    C        0      0        2 
  21 chr21_54221362     ZHar    T    C        0      0        2 
  21 chr21_54221362   Sample    T    C        0      0        2 
  21 chr21_54224986     AAsi    C    T        0      0        2 
  21 chr21_54224986     AKia    C    T        0      0        2 
  21 chr21_54224986     AOna    C    T        0      0        2 
  21 chr21_54224986     ASom    C    T        0      0        2 
  21 chr21_54224986     HCab    C    T        0      0        2 
  21 chr21_54224986     HPrz    C    T        0      0        2 
  21 chr21_54224986     ZBoe    C    T        0      0        2 
  21 chr21_54224986     ZGre    C    T      0.5      1        2 
  21 chr21_54224986     ZHar    C    T        0      0        2 
  21 chr21_54224986   Sample    C    T        0      0        2 
  21 chr21_54235870     AAsi    T    C        0      0        2 
  21 chr21_54235870     AKia    T    C        0      0        2 
  21 chr21_54235870     AOna    T    C        0      0        2 
  21 chr21_54235870     ASom    T    C        0      0        2 
  21 chr21_54235870     HCab    T    C        1      2        2 
  21 chr21_54235870     HPrz    T    C        1      2        2 
  21 chr21_54235870     ZBoe    T    C        0      0        2 
  21 chr21_54235870     ZGre    T    C        0      0        2 
  21 chr21_54235870     ZHar    T    C        0      0        2 
  21 chr21_54235870   Sample    T    C        0      0        2 
  21 chr21_54241344     AAsi    T    C        0      0        2 
  21 chr21_54241344     AKia    T    C        0      0        2 
  21 chr21_54241344     AOna    T    C        0      0        2 
  21 chr21_54241344     ASom    T    C        0      0        2 
  21 chr21_54241344     HCab    T    C        0      0        2 
  21 chr21_54241344     HPrz    T    C        1      2        2 
  21 chr21_54241344     ZBoe    T    C        0      0        2 
  21 chr21_54241344     ZGre    T    C        0      0        2 
  21 chr21_54241344     ZHar    T    C        0      0        2 
  21 chr21_54241344   Sample    T    C        0      0        2 
  21 chr21_54241852     AAsi    C    T        0      0        2 
  21 chr21_54241852     AKia    C    T        0      0        2 
  21 chr21_54241852     AOna    C    T        0      0        2 
  21 chr21_54241852     ASom    C    T        0      0        2 
  21 chr21_54241852     HCab    C    T        0      0        2 
  21 chr21_54241852     HPrz    C    T        0      0        2 
  21 chr21_54241852     ZBoe    C    T        1      2        2 
  21 chr21_54241852     ZGre    C    T        0      0        2 
  21 chr21_54241852     ZHar    C    T        0      0        2 
  21 chr21_54241852   Sample    C    T        0      0        2 
  21 chr21_54247053     AAsi    C    T        0      0        2 
  21 chr21_54247053     AKia    C    T        0      0        2 
  21 chr21_54247053     AOna    C    T        0      0        2 
  21 chr21_54247053     ASom    C    T        0      0        2 
  21 chr21_54247053     HCab    C    T      0.5      1        2 
  21 chr21_54247053     HPrz    C    T      0.5      1        2 
  21 chr21_54247053     ZBoe    C    T        0      0        2 
  21 chr21_54247053     ZGre    C    T        0      0        2 
  21 chr21_54247053     ZHar    C    T        0      0        2 
  21 chr21_54247053   Sample    C    T        0      0        2 
  21 chr21_54247743     AAsi    A    G        1      2        2 
  21 chr21_54247743     AKia    A    G        0      0        2 
  21 chr21_54247743     AOna    A    G        0      0        2 
  21 chr21_54247743     ASom    A    G        1      2        2 
  21 chr21_54247743     HCab    A    G        0      0        2 
  21 chr21_54247743     HPrz    A    G        0      0        2 
  21 chr21_54247743     ZBoe    A    G        0      0        2 
  21 chr21_54247743     ZGre    A    G        0      0        2 
  21 chr21_54247743     ZHar    A    G        0      0        2 
  21 chr21_54247743   Sample    A    G        1      2        2 
  21 chr21_54248160     AAsi    A    G        0      0        2 
  21 chr21_54248160     AKia    A    G        0      0        2 
  21 chr21_54248160     AOna    A    G        0      0        2 
  21 chr21_54248160     ASom    A    G        1      2        2 
  21 chr21_54248160     HCab    A    G        0      0        2 
  21 chr21_54248160     HPrz    A    G        0      0        2 
  21 chr21_54248160     ZBoe    A    G        0      0        2 
  21 chr21_54248160     ZGre    A    G        0      0        2 
  21 chr21_54248160     ZHar    A    G        0      0        2 
  21 chr21_54248160   Sample    A    G        0      0        2 
  21 chr21_54253564     AAsi    G    C        0      0        2 
  21 chr21_54253564     AKia    G    C        0      0        2 
  21 chr21_54253564     AOna    G    C      0.5      1        2 
  21 chr21_54253564     ASom    G    C        0      0        2 
  21 chr21_54253564     HCab    G    C        0      0        2 
  21 chr21_54253564     HPrz    G    C        0      0        2 
  21 chr21_54253564     ZBoe    G    C        0      0        2 
  21 chr21_54253564     ZGre    G    C        0      0        2 
  21 chr21_54253564     ZHar    G    C        0      0        2 
  21 chr21_54253564   Sample    G    C        0      0        2 
  21 chr21_54255265     AAsi    T    G        0      0        2 
  21 chr21_54255265     AKia    T    G        0      0        2 
  21 chr21_54255265     AOna    T    G        0      0        2 
  21 chr21_54255265     ASom    T    G        0      0        2 
  21 chr21_54255265     HCab    T    G        1      2        2 
  21 chr21_54255265     HPrz    T    G        1      2        2 
  21 chr21_54255265     ZBoe    T    G        0      0        2 
  21 chr21_54255265     ZGre    T    G        0      0        2 
  21 chr21_54255265     ZHar    T    G        0      0        2 
  21 chr21_54255265   Sample    T    G        0      0        2 
  21 chr21_54266161     AAsi    A    G        0      0        2 
  21 chr21_54266161     AKia    A    G        1      2        2 
  21 chr21_54266161     AOna    A    G        1      2        2 
  21 chr21_54266161     ASom    A    G        0      0        2 
  21 chr21_54266161     HCab    A    G        0      0        2 
  21 chr21_54266161     HPrz    A    G        0      0        2 
  21 chr21_54266161     ZBoe    A    G        0      0        2 
  21 chr21_54266161     ZGre    A    G        0      0        2 
  21 chr21_54266161     ZHar    A    G        0      0        2 
  21 chr21_54266161   Sample    A    G        0      0        2 
  21 chr21_54270222     AAsi    G    A      0.5      1        2 
  21 chr21_54270222     AKia    G    A        0      0        2 
  21 chr21_54270222     AOna    G    A        0      0        2 
  21 chr21_54270222     ASom    G    A        0      0        2 
  21 chr21_54270222     HCab    G    A        0      0        2 
  21 chr21_54270222     HPrz    G    A        0      0        2 
  21 chr21_54270222     ZBoe    G    A        0      0        2 
  21 chr21_54270222     ZGre    G    A        0      0        2 
  21 chr21_54270222     ZHar    G    A        0      0        2 
  21 chr21_54270222   Sample    G    A        1      2        2 
  21 chr21_54270854     AAsi    T    C        0      0        2 
  21 chr21_54270854     AKia    T    C        0      0        2 
  21 chr21_54270854     AOna    T    C      0.5      1        2 
  21 chr21_54270854     ASom    T    C        0      0        2 
  21 chr21_54270854     HCab    T    C        0      0        2 
  21 chr21_54270854     HPrz    T    C        0      0        2 
  21 chr21_54270854     ZBoe    T    C        0      0        2 
  21 chr21_54270854     ZGre    T    C        0      0        2 
  21 chr21_54270854     ZHar    T    C        0      0        2 
  21 chr21_54270854   Sample    T    C        0      0        2 
  21 chr21_54275323     AAsi    A    G        0      0        2 
  21 chr21_54275323     AKia    A    G        0      0        2 
  21 chr21_54275323     AOna    A    G      0.5      1        2 
  21 chr21_54275323     ASom    A    G        0      0        2 
  21 chr21_54275323     HCab    A    G        0      0        2 
  21 chr21_54275323     HPrz    A    G        0      0        2 
  21 chr21_54275323     ZBoe    A    G        0      0        2 
  21 chr21_54275323     ZGre    A    G        0      0        2 
  21 chr21_54275323     ZHar    A    G        0      0        2 
  21 chr21_54275323   Sample    A    G        0      0        2 
  21 chr21_54276581     AAsi    A    G        0      0        2 
  21 chr21_54276581     AKia    A    G        0      0        2 
  21 chr21_54276581     AOna    A    G      0.5      1        2 
  21 chr21_54276581     ASom    A    G        0      0        2 
  21 chr21_54276581     HCab    A    G        0      0        2 
  21 chr21_54276581     HPrz    A    G        0      0        2 
  21 chr21_54276581     ZBoe    A    G        0      0        2 
  21 chr21_54276581     ZGre    A    G        0      0        2 
  21 chr21_54276581     ZHar    A    G        0      0        2 
  21 chr21_54276581   Sample    A    G        0      0        2 
  21 chr21_54278050     AAsi    A    G        0      0        2 
  21 chr21_54278050     AKia    A    G        0      0        2 
  21 chr21_54278050     AOna    A    G        0      0        2 
  21 chr21_54278050     ASom    A    G        0      0        2 
  21 chr21_54278050     HCab    A    G        0      0        2 
  21 chr21_54278050     HPrz    A    G        0      0        2 
  21 chr21_54278050     ZBoe    A    G        1      2        2 
  21 chr21_54278050     ZGre    A    G        0      0        2 
  21 chr21_54278050     ZHar    A    G        0      0        2 
  21 chr21_54278050   Sample    A    G        0      0        2 
  21 chr21_54281165     AAsi    T    G        0      0        2 
  21 chr21_54281165     AKia    T    G        0      0        2 
  21 chr21_54281165     AOna    T    G        0      0        2 
  21 chr21_54281165     ASom    T    G        0      0        2 
  21 chr21_54281165     HCab    T    G        1      2        2 
  21 chr21_54281165     HPrz    T    G        1      2        2 
  21 chr21_54281165     ZBoe    T    G        0      0        2 
  21 chr21_54281165     ZGre    T    G        0      0        2 
  21 chr21_54281165     ZHar    T    G        0      0        2 
  21 chr21_54281165   Sample    T    G        0      0        2 
  21 chr21_54286061     AAsi    A    G        0      0        2 
  21 chr21_54286061     AKia    A    G        0      0        2 
  21 chr21_54286061     AOna    A    G        0      0        2 
  21 chr21_54286061     ASom    A    G        0      0        2 
  21 chr21_54286061     HCab    A    G        1      2        2 
  21 chr21_54286061     HPrz    A    G        1      2        2 
  21 chr21_54286061     ZBoe    A    G        0      0        2 
  21 chr21_54286061     ZGre    A    G        0      0        2 
  21 chr21_54286061     ZHar    A    G        0      0        2 
  21 chr21_54286061   Sample    A    G        0      0        2 
  21 chr21_54292651     AAsi    C    T        0      0        2 
  21 chr21_54292651     AKia    C    T        0      0        2 
  21 chr21_54292651     AOna    C    T      0.5      1        2 
  21 chr21_54292651     ASom    C    T        0      0        2 
  21 chr21_54292651     HCab    C    T        0      0        2 
  21 chr21_54292651     HPrz    C    T        0      0        2 
  21 chr21_54292651     ZBoe    C    T        0      0        2 
  21 chr21_54292651     ZGre    C    T        0      0        2 
  21 chr21_54292651     ZHar    C    T        0      0        2 
  21 chr21_54292651   Sample    C    T        0      0        2 
  21 chr21_54295195     AAsi    A    G        0      0        2 
  21 chr21_54295195     AKia    A    G        0      0        2 
  21 chr21_54295195     AOna    A    G      0.5      1        2 
  21 chr21_54295195     ASom    A    G        0      0        2 
  21 chr21_54295195     HCab    A    G        0      0        2 
  21 chr21_54295195     HPrz    A    G        0      0        2 
  21 chr21_54295195     ZBoe    A    G        0      0        2 
  21 chr21_54295195     ZGre    A    G        0      0        2 
  21 chr21_54295195     ZHar    A    G        0      0        2 
  21 chr21_54295195   Sample    A    G        0      0        2 
  21 chr21_54308913     AAsi    C    T        0      0        2 
  21 chr21_54308913     AKia    C    T        0      0        2 
  21 chr21_54308913     AOna    C    T        0      0        2 
  21 chr21_54308913     ASom    C    T        0      0        2 
  21 chr21_54308913     HCab    C    T        1      2        2 
  21 chr21_54308913     HPrz    C    T        1      2        2 
  21 chr21_54308913     ZBoe    C    T        0      0        2 
  21 chr21_54308913     ZGre    C    T        0      0        2 
  21 chr21_54308913     ZHar    C    T        0      0        2 
  21 chr21_54308913   Sample    C    T        0      0        2 
  21 chr21_54310192     AAsi    A    G        0      0        2 
  21 chr21_54310192     AKia    A    G        0      0        2 
  21 chr21_54310192     AOna    A    G        0      0        2 
  21 chr21_54310192     ASom    A    G        0      0        2 
  21 chr21_54310192     HCab    A    G        0      0        2 
  21 chr21_54310192     HPrz    A    G        0      0        2 
  21 chr21_54310192     ZBoe    A    G        0      0        2 
  21 chr21_54310192     ZGre    A    G      0.5      1        2 
  21 chr21_54310192     ZHar    A    G        0      0        2 
  21 chr21_54310192   Sample    A    G        0      0        2 
  21 chr21_54314678     AAsi    T    C        0      0        2 
  21 chr21_54314678     AKia    T    C        0      0        2 
  21 chr21_54314678     AOna    T    C        0      0        2 
  21 chr21_54314678     ASom    T    C        0      0        2 
  21 chr21_54314678     HCab    T    C        0      0        2 
  21 chr21_54314678     HPrz    T    C        0      0        2 
  21 chr21_54314678     ZBoe    T    C        0      0        2 
  21 chr21_54314678     ZGre    T    C        0      0        2 
  21 chr21_54314678     ZHar    T    C        1      2        2 
  21 chr21_54314678   Sample    T    C        0      0        2 
  21 chr21_54315162     AAsi    C    G        0      0        2 
  21 chr21_54315162     AKia    C    G        0      0        2 
  21 chr21_54315162     AOna    C    G        0      0        2 
  21 chr21_54315162     ASom    C    G        0      0        2 
  21 chr21_54315162     HCab    C    G        0      0        2 
  21 chr21_54315162     HPrz    C    G        0      0        2 
  21 chr21_54315162     ZBoe    C    G        1      2        2 
  21 chr21_54315162     ZGre    C    G        0      0        2 
  21 chr21_54315162     ZHar    C    G        0      0        2 
  21 chr21_54315162   Sample    C    G        0      0        2 
  21 chr21_54318092     AAsi    G    C        0      0        2 
  21 chr21_54318092     AKia    G    C        0      0        2 
  21 chr21_54318092     AOna    G    C      0.5      1        2 
  21 chr21_54318092     ASom    G    C        0      0        2 
  21 chr21_54318092     HCab    G    C        0      0        2 
  21 chr21_54318092     HPrz    G    C        0      0        2 
  21 chr21_54318092     ZBoe    G    C        0      0        2 
  21 chr21_54318092     ZGre    G    C        0      0        2 
  21 chr21_54318092     ZHar    G    C        0      0        2 
  21 chr21_54318092   Sample    G    C        0      0        2 
  21 chr21_54329050     AAsi    T    C        0      0        2 
  21 chr21_54329050     AKia    T    C        0      0        2 
  21 chr21_54329050     AOna    T    C        0      0        2 
  21 chr21_54329050     ASom    T    C        0      0        2 
  21 chr21_54329050     HCab    T    C      0.5      1        2 
  21 chr21_54329050     HPrz    T    C        0      0        2 
  21 chr21_54329050     ZBoe    T    C        0      0        2 
  21 chr21_54329050     ZGre    T    C        0      0        2 
  21 chr21_54329050     ZHar    T    C        0      0        2 
  21 chr21_54329050   Sample    T    C        0      0        2 
  21 chr21_54342557     AAsi    T    C        0      0        2 
  21 chr21_54342557     AKia    T    C        0      0        2 
  21 chr21_54342557     AOna    T    C        0      0        2 
  21 chr21_54342557     ASom    T    C        0      0        2 
  21 chr21_54342557     HCab    T    C        1      2        2 
  21 chr21_54342557     HPrz    T    C        1      2        2 
  21 chr21_54342557     ZBoe    T    C      0.5      1        2 
  21 chr21_54342557     ZGre    T    C        1      2        2 
  21 chr21_54342557     ZHar    T    C        1      2        2 
  21 chr21_54342557   Sample    T    C        0      0        2 
  21 chr21_54342870     AAsi    G    C        0      0        2 
  21 chr21_54342870     AKia    G    C      0.5      1        2 
  21 chr21_54342870     AOna    G    C        0      0        2 
  21 chr21_54342870     ASom    G    C        0      0        2 
  21 chr21_54342870     HCab    G    C        0      0        2 
  21 chr21_54342870     HPrz    G    C        0      0        2 
  21 chr21_54342870     ZBoe    G    C        0      0        2 
  21 chr21_54342870     ZGre    G    C        0      0        2 
  21 chr21_54342870     ZHar    G    C        0      0        2 
  21 chr21_54342870   Sample    G    C        0      0        2 
  21 chr21_54342908     AAsi    A    G        0      0        2 
  21 chr21_54342908     AKia    A    G        0      0        2 
  21 chr21_54342908     AOna    A    G        0      0        2 
  21 chr21_54342908     ASom    A    G        0      0        2 
  21 chr21_54342908     HCab    A    G        0      0        2 
  21 chr21_54342908     HPrz    A    G      0.5      1        2 
  21 chr21_54342908     ZBoe    A    G        0      0        2 
  21 chr21_54342908     ZGre    A    G        0      0        2 
  21 chr21_54342908     ZHar    A    G        0      0        2 
  21 chr21_54342908   Sample    A    G        0      0        2 
  21 chr21_54343978     AAsi    A    G        0      0        2 
  21 chr21_54343978     AKia    A    G        1      2        2 
  21 chr21_54343978     AOna    A    G      0.5      1        2 
  21 chr21_54343978     ASom    A    G        0      0        2 
  21 chr21_54343978     HCab    A    G        0      0        2 
  21 chr21_54343978     HPrz    A    G        0      0        2 
  21 chr21_54343978     ZBoe    A    G        0      0        2 
  21 chr21_54343978     ZGre    A    G        0      0        2 
  21 chr21_54343978     ZHar    A    G        0      0        2 
  21 chr21_54343978   Sample    A    G        0      0        2 
  21 chr21_54347377     AAsi    T    C        0      0        2 
  21 chr21_54347377     AKia    T    C        0      0        2 
  21 chr21_54347377     AOna    T    C        0      0        2 
  21 chr21_54347377     ASom    T    C        0      0        2 
  21 chr21_54347377     HCab    T    C        0      0        2 
  21 chr21_54347377     HPrz    T    C        0      0        2 
  21 chr21_54347377     ZBoe    T    C        0      0        2 
  21 chr21_54347377     ZGre    T    C        0      0        2 
  21 chr21_54347377     ZHar    T    C        1      2        2 
  21 chr21_54347377   Sample    T    C        0      0        2 
  21 chr21_54358232     AAsi    G    A        0      0        2 
  21 chr21_54358232     AKia    G    A      0.5      1        2 
  21 chr21_54358232     AOna    G    A        0      0        2 
  21 chr21_54358232     ASom    G    A        0      0        2 
  21 chr21_54358232     HCab    G    A        0      0        2 
  21 chr21_54358232     HPrz    G    A        0      0        2 
  21 chr21_54358232     ZBoe    G    A        0      0        2 
  21 chr21_54358232     ZGre    G    A        0      0        2 
  21 chr21_54358232     ZHar    G    A        0      0        2 
  21 chr21_54358232   Sample    G    A        0      0        2 
  21 chr21_54358984     AAsi    C    T        0      0        2 
  21 chr21_54358984     AKia    C    T        0      0        2 
  21 chr21_54358984     AOna    C    T        0      0        2 
  21 chr21_54358984     ASom    C    T        0      0        2 
  21 chr21_54358984     HCab    C    T        1      2        2 
  21 chr21_54358984     HPrz    C    T        1      2        2 
  21 chr21_54358984     ZBoe    C    T        0      0        2 
  21 chr21_54358984     ZGre    C    T        0      0        2 
  21 chr21_54358984     ZHar    C    T        0      0        2 
  21 chr21_54358984   Sample    C    T        0      0        2 
  21 chr21_54361325     AAsi    T    C        0      0        2 
  21 chr21_54361325     AKia    T    C        0      0        2 
  21 chr21_54361325     AOna    T    C        0      0        2 
  21 chr21_54361325     ASom    T    C        0      0        2 
  21 chr21_54361325     HCab    T    C        0      0        2 
  21 chr21_54361325     HPrz    T    C        0      0        2 
  21 chr21_54361325     ZBoe    T    C        0      0        2 
  21 chr21_54361325     ZGre    T    C        0      0        2 
  21 chr21_54361325     ZHar    T    C      0.5      1        2 
  21 chr21_54361325   Sample    T    C        0      0        2 
  21 chr21_54363969     AAsi    T    C        1      2        2 
  21 chr21_54363969     AKia    T    C        0      0        2 
  21 chr21_54363969     AOna    T    C        0      0        2 
  21 chr21_54363969     ASom    T    C        1      2        2 
  21 chr21_54363969     HCab    T    C      0.5      1        2 
  21 chr21_54363969     HPrz    T    C      0.5      1        2 
  21 chr21_54363969     ZBoe    T    C        0      0        2 
  21 chr21_54363969     ZGre    T    C        0      0        2 
  21 chr21_54363969     ZHar    T    C        1      2        2 
  21 chr21_54363969   Sample    T    C        1      2        2 
  21 chr21_54365247     AAsi    A    G        0      0        2 
  21 chr21_54365247     AKia    A    G        0      0        2 
  21 chr21_54365247     AOna    A    G        0      0        2 
  21 chr21_54365247     ASom    A    G        0      0        2 
  21 chr21_54365247     HCab    A    G      0.5      1        2 
  21 chr21_54365247     HPrz    A    G      0.5      1        2 
  21 chr21_54365247     ZBoe    A    G        0      0        2 
  21 chr21_54365247     ZGre    A    G        0      0        2 
  21 chr21_54365247     ZHar    A    G        0      0        2 
  21 chr21_54365247   Sample    A    G        0      0        2 
  21 chr21_54376217     AAsi    C    T        0      0        2 
  21 chr21_54376217     AKia    C    T        0      0        2 
  21 chr21_54376217     AOna    C    T        0      0        2 
  21 chr21_54376217     ASom    C    T        0      0        2 
  21 chr21_54376217     HCab    C    T        0      0        2 
  21 chr21_54376217     HPrz    C    T        0      0        2 
  21 chr21_54376217     ZBoe    C    T        1      2        2 
  21 chr21_54376217     ZGre    C    T        0      0        2 
  21 chr21_54376217     ZHar    C    T        0      0        2 
  21 chr21_54376217   Sample    C    T        0      0        2 
  21 chr21_54383048     AAsi    T    A        0      0        2 
  21 chr21_54383048     AKia    T    A        0      0        2 
  21 chr21_54383048     AOna    T    A        0      0        2 
  21 chr21_54383048     ASom    T    A        0      0        2 
  21 chr21_54383048     HCab    T    A        0      0        2 
  21 chr21_54383048     HPrz    T    A      0.5      1        2 
  21 chr21_54383048     ZBoe    T    A        0      0        2 
  21 chr21_54383048     ZGre    T    A        0      0        2 
  21 chr21_54383048     ZHar    T    A        0      0        2 
  21 chr21_54383048   Sample    T    A        0      0        2 
  21 chr21_54385438     AAsi    G    A        0      0        2 
  21 chr21_54385438     AKia    G    A        0      0        2 
  21 chr21_54385438     AOna    G    A        0      0        2 
  21 chr21_54385438     ASom    G    A        0      0        2 
  21 chr21_54385438     HCab    G    A        0      0        2 
  21 chr21_54385438     HPrz    G    A        0      0        2 
  21 chr21_54385438     ZBoe    G    A      0.5      1        2 
  21 chr21_54385438     ZGre    G    A        0      0        2 
  21 chr21_54385438     ZHar    G    A        0      0        2 
  21 chr21_54385438   Sample    G    A        0      0        2 
  21 chr21_54391396     AAsi    A    G        0      0        2 
  21 chr21_54391396     AKia    A    G      0.5      1        2 
  21 chr21_54391396     AOna    A    G        0      0        2 
  21 chr21_54391396     ASom    A    G        0      0        2 
  21 chr21_54391396     HCab    A    G        0      0        2 
  21 chr21_54391396     HPrz    A    G        0      0        2 
  21 chr21_54391396     ZBoe    A    G        0      0        2 
  21 chr21_54391396     ZGre    A    G        0      0        2 
  21 chr21_54391396     ZHar    A    G        0      0        2 
  21 chr21_54391396   Sample    A    G        0      0        2 
  21 chr21_54393519     AAsi    A    G        0      0        2 
  21 chr21_54393519     AKia    A    G        0      0        2 
  21 chr21_54393519     AOna    A    G        0      0        2 
  21 chr21_54393519     ASom    A    G        0      0        2 
  21 chr21_54393519     HCab    A    G        0      0        2 
  21 chr21_54393519     HPrz    A    G        0      0        2 
  21 chr21_54393519     ZBoe    A    G        0      0        2 
  21 chr21_54393519     ZGre    A    G        1      2        2 
  21 chr21_54393519     ZHar    A    G        0      0        2 
  21 chr21_54393519   Sample    A    G        0      0        2 
  21 chr21_54395958     AAsi    G    A        0      0        2 
  21 chr21_54395958     AKia    G    A        0      0        2 
  21 chr21_54395958     AOna    G    A        0      0        2 
  21 chr21_54395958     ASom    G    A        0      0        2 
  21 chr21_54395958     HCab    G    A        0      0        2 
  21 chr21_54395958     HPrz    G    A      0.5      1        2 
  21 chr21_54395958     ZBoe    G    A        0      0        2 
  21 chr21_54395958     ZGre    G    A        0      0        2 
  21 chr21_54395958     ZHar    G    A        0      0        2 
  21 chr21_54395958   Sample    G    A        0      0        2 
  21 chr21_54397254     AAsi    T    G        0      0        2 
  21 chr21_54397254     AKia    T    G        0      0        2 
  21 chr21_54397254     AOna    T    G        0      0        2 
  21 chr21_54397254     ASom    T    G        0      0        2 
  21 chr21_54397254     HCab    T    G        1      2        2 
  21 chr21_54397254     HPrz    T    G        1      2        2 
  21 chr21_54397254     ZBoe    T    G        0      0        2 
  21 chr21_54397254     ZGre    T    G        0      0        2 
  21 chr21_54397254     ZHar    T    G        0      0        2 
  21 chr21_54397254   Sample    T    G        0      0        2 
  21 chr21_54400315     AAsi    G    T        0      0        2 
  21 chr21_54400315     AKia    G    T        0      0        2 
  21 chr21_54400315     AOna    G    T        0      0        2 
  21 chr21_54400315     ASom    G    T        0      0        2 
  21 chr21_54400315     HCab    G    T        0      0        2 
  21 chr21_54400315     HPrz    G    T        0      0        2 
  21 chr21_54400315     ZBoe    G    T        1      2        2 
  21 chr21_54400315     ZGre    G    T        1      2        2 
  21 chr21_54400315     ZHar    G    T        1      2        2 
  21 chr21_54400315   Sample    G    T        0      0        2 
  21 chr21_54415173     AAsi    T    C        0      0        2 
  21 chr21_54415173     AKia    T    C        0      0        2 
  21 chr21_54415173     AOna    T    C        0      0        2 
  21 chr21_54415173     ASom    T    C        0      0        2 
  21 chr21_54415173     HCab    T    C      0.5      1        2 
  21 chr21_54415173     HPrz    T    C        0      0        2 
  21 chr21_54415173     ZBoe    T    C        0      0        2 
  21 chr21_54415173     ZGre    T    C        0      0        2 
  21 chr21_54415173     ZHar    T    C        0      0        2 
  21 chr21_54415173   Sample    T    C        0      0        2 
  21 chr21_54416783     AAsi    T    C        0      0        2 
  21 chr21_54416783     AKia    T    C        0      0        2 
  21 chr21_54416783     AOna    T    C        0      0        2 
  21 chr21_54416783     ASom    T    C        0      0        2 
  21 chr21_54416783     HCab    T    C      0.5      1        2 
  21 chr21_54416783     HPrz    T    C        0      0        2 
  21 chr21_54416783     ZBoe    T    C        0      0        2 
  21 chr21_54416783     ZGre    T    C        0      0        2 
  21 chr21_54416783     ZHar    T    C        0      0        2 
  21 chr21_54416783   Sample    T    C        0      0        2 
  21 chr21_54417299     AAsi    G    T        0      0        2 
  21 chr21_54417299     AKia    G    T        0      0        2 
  21 chr21_54417299     AOna    G    T        0      0        2 
  21 chr21_54417299     ASom    G    T        0      0        2 
  21 chr21_54417299     HCab    G    T        1      2        2 
  21 chr21_54417299     HPrz    G    T        1      2        2 
  21 chr21_54417299     ZBoe    G    T        0      0        2 
  21 chr21_54417299     ZGre    G    T        0      0        2 
  21 chr21_54417299     ZHar    G    T        0      0        2 
  21 chr21_54417299   Sample    G    T        0      0        2 
  21 chr21_54421055     AAsi    G    T        0      0        2 
  21 chr21_54421055     AKia    G    T        0      0        2 
  21 chr21_54421055     AOna    G    T        0      0        2 
  21 chr21_54421055     ASom    G    T        0      0        2 
  21 chr21_54421055     HCab    G    T        0      0        2 
  21 chr21_54421055     HPrz    G    T        0      0        2 
  21 chr21_54421055     ZBoe    G    T        0      0        2 
  21 chr21_54421055     ZGre    G    T        0      0        2 
  21 chr21_54421055     ZHar    G    T        1      2        2 
  21 chr21_54421055   Sample    G    T        0      0        2 
  21 chr21_54422707     AAsi    T    C        0      0        2 
  21 chr21_54422707     AKia    T    C        1      2        2 
  21 chr21_54422707     AOna    T    C      0.5      1        2 
  21 chr21_54422707     ASom    T    C        0      0        2 
  21 chr21_54422707     HCab    T    C        0      0        2 
  21 chr21_54422707     HPrz    T    C        0      0        2 
  21 chr21_54422707     ZBoe    T    C        0      0        2 
  21 chr21_54422707     ZGre    T    C        0      0        2 
  21 chr21_54422707     ZHar    T    C        0      0        2 
  21 chr21_54422707   Sample    T    C        0      0        2 
  21 chr21_54426903     AAsi    A    G        0      0        2 
  21 chr21_54426903     AKia    A    G        0      0        2 
  21 chr21_54426903     AOna    A    G        0      0        2 
  21 chr21_54426903     ASom    A    G        0      0        2 
  21 chr21_54426903     HCab    A    G        0      0        2 
  21 chr21_54426903     HPrz    A    G        0      0        2 
  21 chr21_54426903     ZBoe    A    G        0      0        2 
  21 chr21_54426903     ZGre    A    G        0      0        2 
  21 chr21_54426903     ZHar    A    G        1      2        2 
  21 chr21_54426903   Sample    A    G        0      0        2 
  21 chr21_54427953     AAsi    T    C        0      0        2 
  21 chr21_54427953     AKia    T    C        0      0        2 
  21 chr21_54427953     AOna    T    C        0      0        2 
  21 chr21_54427953     ASom    T    C        0      0        2 
  21 chr21_54427953     HCab    T    C        0      0        2 
  21 chr21_54427953     HPrz    T    C        0      0        2 
  21 chr21_54427953     ZBoe    T    C        0      0        2 
  21 chr21_54427953     ZGre    T    C        0      0        2 
  21 chr21_54427953     ZHar    T    C        1      2        2 
  21 chr21_54427953   Sample    T    C        0      0        2 
  21 chr21_54436045     AAsi    C    T        0      0        2 
  21 chr21_54436045     AKia    C    T        0      0        2 
  21 chr21_54436045     AOna    C    T        0      0        2 
  21 chr21_54436045     ASom    C    T        1      2        2 
  21 chr21_54436045     HCab    C    T        0      0        2 
  21 chr21_54436045     HPrz    C    T        0      0        2 
  21 chr21_54436045     ZBoe    C    T        0      0        2 
  21 chr21_54436045     ZGre    C    T        0      0        2 
  21 chr21_54436045     ZHar    C    T        0      0        2 
  21 chr21_54436045   Sample    C    T        0      0        2 
  21 chr21_54440491     AAsi    T    G        0      0        2 
  21 chr21_54440491     AKia    T    G        0      0        2 
  21 chr21_54440491     AOna    T    G        0      0        2 
  21 chr21_54440491     ASom    T    G        0      0        2 
  21 chr21_54440491     HCab    T    G        1      2        2 
  21 chr21_54440491     HPrz    T    G        1      2        2 
  21 chr21_54440491     ZBoe    T    G        0      0        2 
  21 chr21_54440491     ZGre    T    G        0      0        2 
  21 chr21_54440491     ZHar    T    G        0      0        2 
  21 chr21_54440491   Sample    T    G        0      0        2 
  21 chr21_54442454     AAsi    C    T        0      0        2 
  21 chr21_54442454     AKia    C    T        0      0        2 
  21 chr21_54442454     AOna    C    T        0      0        2 
  21 chr21_54442454     ASom    C    T        0      0        2 
  21 chr21_54442454     HCab    C    T        0      0        2 
  21 chr21_54442454     HPrz    C    T        0      0        2 
  21 chr21_54442454     ZBoe    C    T        0      0        2 
  21 chr21_54442454     ZGre    C    T        0      0        2 
  21 chr21_54442454     ZHar    C    T        1      2        2 
  21 chr21_54442454   Sample    C    T        0      0        2 
  21 chr21_54456809     AAsi    T    C        0      0        2 
  21 chr21_54456809     AKia    T    C        0      0        2 
  21 chr21_54456809     AOna    T    C      0.5      1        2 
  21 chr21_54456809     ASom    T    C        0      0        2 
  21 chr21_54456809     HCab    T    C        0      0        2 
  21 chr21_54456809     HPrz    T    C        0      0        2 
  21 chr21_54456809     ZBoe    T    C        0      0        2 
  21 chr21_54456809     ZGre    T    C        0      0        2 
  21 chr21_54456809     ZHar    T    C        0      0        2 
  21 chr21_54456809   Sample    T    C        0      0        2 
  21 chr21_54459139     AAsi    G    A      0.5      1        2 
  21 chr21_54459139     AKia    G    A        0      0        2 
  21 chr21_54459139     AOna    G    A        0      0        2 
  21 chr21_54459139     ASom    G    A        0      0        2 
  21 chr21_54459139     HCab    G    A        0      0        2 
  21 chr21_54459139     HPrz    G    A        0      0        2 
  21 chr21_54459139     ZBoe    G    A        0      0        2 
  21 chr21_54459139     ZGre    G    A        0      0        2 
  21 chr21_54459139     ZHar    G    A        0      0        2 
  21 chr21_54459139   Sample    G    A        0      0        2 
  21 chr21_54459916     AAsi    T    C        0      0        2 
  21 chr21_54459916     AKia    T    C        0      0        2 
  21 chr21_54459916     AOna    T    C        0      0        2 
  21 chr21_54459916     ASom    T    C        0      0        2 
  21 chr21_54459916     HCab    T    C        0      0        2 
  21 chr21_54459916     HPrz    T    C      0.5      1        2 
  21 chr21_54459916     ZBoe    T    C        0      0        2 
  21 chr21_54459916     ZGre    T    C        0      0        2 
  21 chr21_54459916     ZHar    T    C        0      0        2 
  21 chr21_54459916   Sample    T    C        0      0        2 
  21 chr21_54462418     AAsi    A    G        0      0        2 
  21 chr21_54462418     AKia    A    G        0      0        2 
  21 chr21_54462418     AOna    A    G        0      0        2 
  21 chr21_54462418     ASom    A    G        0      0        2 
  21 chr21_54462418     HCab    A    G        0      0        2 
  21 chr21_54462418     HPrz    A    G        0      0        2 
  21 chr21_54462418     ZBoe    A    G        0      0        2 
  21 chr21_54462418     ZGre    A    G      0.5      1        2 
  21 chr21_54462418     ZHar    A    G        0      0        2 
  21 chr21_54462418   Sample    A    G        0      0        2 
  21 chr21_54463898     AAsi    G    A        0      0        2 
  21 chr21_54463898     AKia    G    A        0      0        2 
  21 chr21_54463898     AOna    G    A        0      0        2 
  21 chr21_54463898     ASom    G    A        0      0        2 
  21 chr21_54463898     HCab    G    A        0      0        2 
  21 chr21_54463898     HPrz    G    A        0      0        2 
  21 chr21_54463898     ZBoe    G    A        1      2        2 
  21 chr21_54463898     ZGre    G    A        1      2        2 
  21 chr21_54463898     ZHar    G    A        0      0        2 
  21 chr21_54463898   Sample    G    A        0      0        2 
  21 chr21_54468242     AAsi    A    G        0      0        2 
  21 chr21_54468242     AKia    A    G        0      0        2 
  21 chr21_54468242     AOna    A    G      0.5      1        2 
  21 chr21_54468242     ASom    A    G        0      0        2 
  21 chr21_54468242     HCab    A    G        0      0        2 
  21 chr21_54468242     HPrz    A    G        0      0        2 
  21 chr21_54468242     ZBoe    A    G        0      0        2 
  21 chr21_54468242     ZGre    A    G        0      0        2 
  21 chr21_54468242     ZHar    A    G        0      0        2 
  21 chr21_54468242   Sample    A    G        0      0        2 
  21 chr21_54469450     AAsi    G    A        0      0        2 
  21 chr21_54469450     AKia    G    A        0      0        2 
  21 chr21_54469450     AOna    G    A        0      0        2 
  21 chr21_54469450     ASom    G    A        0      0        2 
  21 chr21_54469450     HCab    G    A        0      0        2 
  21 chr21_54469450     HPrz    G    A      0.5      1        2 
  21 chr21_54469450     ZBoe    G    A        0      0        2 
  21 chr21_54469450     ZGre    G    A        0      0        2 
  21 chr21_54469450     ZHar    G    A        0      0        2 
  21 chr21_54469450   Sample    G    A        0      0        2 
  21 chr21_54469568     AAsi    T    C        0      0        2 
  21 chr21_54469568     AKia    T    C        0      0        2 
  21 chr21_54469568     AOna    T    C        0      0        2 
  21 chr21_54469568     ASom    T    C        0      0        2 
  21 chr21_54469568     HCab    T    C        1      2        2 
  21 chr21_54469568     HPrz    T    C      0.5      1        2 
  21 chr21_54469568     ZBoe    T    C        0      0        2 
  21 chr21_54469568     ZGre    T    C        0      0        2 
  21 chr21_54469568     ZHar    T    C        0      0        2 
  21 chr21_54469568   Sample    T    C        0      0        2 
  21 chr21_54470071     AAsi    A    G        0      0        2 
  21 chr21_54470071     AKia    A    G      0.5      1        2 
  21 chr21_54470071     AOna    A    G      0.5      1        2 
  21 chr21_54470071     ASom    A    G        0      0        2 
  21 chr21_54470071     HCab    A    G        0      0        2 
  21 chr21_54470071     HPrz    A    G        0      0        2 
  21 chr21_54470071     ZBoe    A    G        0      0        2 
  21 chr21_54470071     ZGre    A    G        0      0        2 
  21 chr21_54470071     ZHar    A    G        0      0        2 
  21 chr21_54470071   Sample    A    G        0      0        2 
  21 chr21_54475719     AAsi    A    G        0      0        2 
  21 chr21_54475719     AKia    A    G        0      0        2 
  21 chr21_54475719     AOna    A    G        0      0        2 
  21 chr21_54475719     ASom    A    G        0      0        2 
  21 chr21_54475719     HCab    A    G        0      0        2 
  21 chr21_54475719     HPrz    A    G        0      0        2 
  21 chr21_54475719     ZBoe    A    G        1      2        2 
  21 chr21_54475719     ZGre    A    G        0      0        2 
  21 chr21_54475719     ZHar    A    G        0      0        2 
  21 chr21_54475719   Sample    A    G        0      0        2 
  21 chr21_54476272     AAsi    A    G        0      0        2 
  21 chr21_54476272     AKia    A    G        0      0        2 
  21 chr21_54476272     AOna    A    G        0      0        2 
  21 chr21_54476272     ASom    A    G        0      0        2 
  21 chr21_54476272     HCab    A    G        1      2        2 
  21 chr21_54476272     HPrz    A    G        1      2        2 
  21 chr21_54476272     ZBoe    A    G        0      0        2 
  21 chr21_54476272     ZGre    A    G        0      0        2 
  21 chr21_54476272     ZHar    A    G        0      0        2 
  21 chr21_54476272   Sample    A    G        0      0        2 
  21 chr21_54477454     AAsi    G    C        0      0        2 
  21 chr21_54477454     AKia    G    C        0      0        2 
  21 chr21_54477454     AOna    G    C        0      0        2 
  21 chr21_54477454     ASom    G    C        0      0        2 
  21 chr21_54477454     HCab    G    C        0      0        2 
  21 chr21_54477454     HPrz    G    C      0.5      1        2 
  21 chr21_54477454     ZBoe    G    C        0      0        2 
  21 chr21_54477454     ZGre    G    C        0      0        2 
  21 chr21_54477454     ZHar    G    C        0      0        2 
  21 chr21_54477454   Sample    G    C        0      0        2 
  21 chr21_54484030     AAsi    T    G        0      0        2 
  21 chr21_54484030     AKia    T    G        0      0        2 
  21 chr21_54484030     AOna    T    G        0      0        2 
  21 chr21_54484030     ASom    T    G        0      0        2 
  21 chr21_54484030     HCab    T    G        0      0        2 
  21 chr21_54484030     HPrz    T    G        0      0        2 
  21 chr21_54484030     ZBoe    T    G        0      0        2 
  21 chr21_54484030     ZGre    T    G        0      0        2 
  21 chr21_54484030     ZHar    T    G        1      2        2 
  21 chr21_54484030   Sample    T    G        0      0        2 
  21 chr21_54486198     AAsi    G    T        0      0        2 
  21 chr21_54486198     AKia    G    T        0      0        2 
  21 chr21_54486198     AOna    G    T        0      0        2 
  21 chr21_54486198     ASom    G    T        0      0        2 
  21 chr21_54486198     HCab    G    T        1      2        2 
  21 chr21_54486198     HPrz    G    T        1      2        2 
  21 chr21_54486198     ZBoe    G    T        0      0        2 
  21 chr21_54486198     ZGre    G    T        0      0        2 
  21 chr21_54486198     ZHar    G    T        0      0        2 
  21 chr21_54486198   Sample    G    T        0      0        2 
  21 chr21_54486476     AAsi    C    T        0      0        2 
  21 chr21_54486476     AKia    C    T        0      0        2 
  21 chr21_54486476     AOna    C    T        0      0        2 
  21 chr21_54486476     ASom    C    T        0      0        2 
  21 chr21_54486476     HCab    C    T        0      0        2 
  21 chr21_54486476     HPrz    C    T        0      0        2 
  21 chr21_54486476     ZBoe    C    T        0      0        2 
  21 chr21_54486476     ZGre    C    T        0      0        2 
  21 chr21_54486476     ZHar    C    T      0.5      1        2 
  21 chr21_54486476   Sample    C    T        0      0        2 
  21 chr21_54497336     AAsi    A    G        0      0        2 
  21 chr21_54497336     AKia    A    G        0      0        2 
  21 chr21_54497336     AOna    A    G        0      0        2 
  21 chr21_54497336     ASom    A    G        0      0        2 
  21 chr21_54497336     HCab    A    G      0.5      1        2 
  21 chr21_54497336     HPrz    A    G      0.5      1        2 
  21 chr21_54497336     ZBoe    A    G        0      0        2 
  21 chr21_54497336     ZGre    A    G        0      0        2 
  21 chr21_54497336     ZHar    A    G        0      0        2 
  21 chr21_54497336   Sample    A    G        0      0        2 
  21 chr21_54500380     AAsi    A    G        0      0        2 
  21 chr21_54500380     AKia    A    G        0      0        2 
  21 chr21_54500380     AOna    A    G        0      0        2 
  21 chr21_54500380     ASom    A    G        0      0        2 
  21 chr21_54500380     HCab    A    G        1      2        2 
  21 chr21_54500380     HPrz    A    G      0.5      1        2 
  21 chr21_54500380     ZBoe    A    G        0      0        2 
  21 chr21_54500380     ZGre    A    G        0      0        2 
  21 chr21_54500380     ZHar    A    G        0      0        2 
  21 chr21_54500380   Sample    A    G        0      0        2 
  21 chr21_54500772     AAsi    T    G      0.5      1        2 
  21 chr21_54500772     AKia    T    G        0      0        2 
  21 chr21_54500772     AOna    T    G        0      0        2 
  21 chr21_54500772     ASom    T    G        0      0        2 
  21 chr21_54500772     HCab    T    G        0      0        2 
  21 chr21_54500772     HPrz    T    G        0      0        2 
  21 chr21_54500772     ZBoe    T    G        0      0        2 
  21 chr21_54500772     ZGre    T    G        0      0        2 
  21 chr21_54500772     ZHar    T    G        0      0        2 
  21 chr21_54500772   Sample    T    G        0      0        2 
  21 chr21_54505319     AAsi    C    T        0      0        2 
  21 chr21_54505319     AKia    C    T        0      0        2 
  21 chr21_54505319     AOna    C    T        0      0        2 
  21 chr21_54505319     ASom    C    T        0      0        2 
  21 chr21_54505319     HCab    C    T      0.5      1        2 
  21 chr21_54505319     HPrz    C    T        0      0        2 
  21 chr21_54505319     ZBoe    C    T        0      0        2 
  21 chr21_54505319     ZGre    C    T        0      0        2 
  21 chr21_54505319     ZHar    C    T        0      0        2 
  21 chr21_54505319   Sample    C    T        0      0        2 
  21 chr21_54509150     AAsi    T    G        0      0        2 
  21 chr21_54509150     AKia    T    G        0      0        2 
  21 chr21_54509150     AOna    T    G        0      0        2 
  21 chr21_54509150     ASom    T    G        0      0        2 
  21 chr21_54509150     HCab    T    G        0      0        2 
  21 chr21_54509150     HPrz    T    G        0      0        2 
  21 chr21_54509150     ZBoe    T    G        0      0        2 
  21 chr21_54509150     ZGre    T    G      0.5      1        2 
  21 chr21_54509150     ZHar    T    G        0      0        2 
  21 chr21_54509150   Sample    T    G        0      0        2 
  21 chr21_54514778     AAsi    G    A        0      0        2 
  21 chr21_54514778     AKia    G    A        0      0        2 
  21 chr21_54514778     AOna    G    A        0      0        2 
  21 chr21_54514778     ASom    G    A        0      0        2 
  21 chr21_54514778     HCab    G    A      0.5      1        2 
  21 chr21_54514778     HPrz    G    A        0      0        2 
  21 chr21_54514778     ZBoe    G    A        0      0        2 
  21 chr21_54514778     ZGre    G    A        0      0        2 
  21 chr21_54514778     ZHar    G    A        0      0        2 
  21 chr21_54514778   Sample    G    A        0      0        2 
  21 chr21_54520586     AAsi    T    C        0      0        2 
  21 chr21_54520586     AKia    T    C        0      0        2 
  21 chr21_54520586     AOna    T    C        0      0        2 
  21 chr21_54520586     ASom    T    C        0      0        2 
  21 chr21_54520586     HCab    T    C        1      2        2 
  21 chr21_54520586     HPrz    T    C        1      2        2 
  21 chr21_54520586     ZBoe    T    C        0      0        2 
  21 chr21_54520586     ZGre    T    C        0      0        2 
  21 chr21_54520586     ZHar    T    C        0      0        2 
  21 chr21_54520586   Sample    T    C        0      0        2 
  21 chr21_54520597     AAsi    A    G        0      0        2 
  21 chr21_54520597     AKia    A    G        0      0        2 
  21 chr21_54520597     AOna    A    G        0      0        2 
  21 chr21_54520597     ASom    A    G        0      0        2 
  21 chr21_54520597     HCab    A    G        0      0        2 
  21 chr21_54520597     HPrz    A    G        0      0        2 
  21 chr21_54520597     ZBoe    A    G        0      0        2 
  21 chr21_54520597     ZGre    A    G        0      0        2 
  21 chr21_54520597     ZHar    A    G        1      2        2 
  21 chr21_54520597   Sample    A    G        0      0        2 
  21 chr21_54523942     AAsi    C    T        0      0        2 
  21 chr21_54523942     AKia    C    T      0.5      1        2 
  21 chr21_54523942     AOna    C    T        0      0        2 
  21 chr21_54523942     ASom    C    T        0      0        2 
  21 chr21_54523942     HCab    C    T        0      0        2 
  21 chr21_54523942     HPrz    C    T        0      0        2 
  21 chr21_54523942     ZBoe    C    T        0      0        2 
  21 chr21_54523942     ZGre    C    T        0      0        2 
  21 chr21_54523942     ZHar    C    T        0      0        2 
  21 chr21_54523942   Sample    C    T        0      0        2 
  21 chr21_54525572     AAsi    A    T        0      0        2 
  21 chr21_54525572     AKia    A    T        0      0        2 
  21 chr21_54525572     AOna    A    T        0      0        2 
  21 chr21_54525572     ASom    A    T        0      0        2 
  21 chr21_54525572     HCab    A    T        0      0        2 
  21 chr21_54525572     HPrz    A    T        0      0        2 
  21 chr21_54525572     ZBoe    A    T      0.5      1        2 
  21 chr21_54525572     ZGre    A    T        0      0        2 
  21 chr21_54525572     ZHar    A    T        0      0        2 
  21 chr21_54525572   Sample    A    T        0      0        2 
  21 chr21_54526551     AAsi    C    G        0      0        2 
  21 chr21_54526551     AKia    C    G        0      0        2 
  21 chr21_54526551     AOna    C    G        0      0        2 
  21 chr21_54526551     ASom    C    G        0      0        2 
  21 chr21_54526551     HCab    C    G      0.5      1        2 
  21 chr21_54526551     HPrz    C    G        0      0        2 
  21 chr21_54526551     ZBoe    C    G        0      0        2 
  21 chr21_54526551     ZGre    C    G        0      0        2 
  21 chr21_54526551     ZHar    C    G        0      0        2 
  21 chr21_54526551   Sample    C    G        0      0        2 
  21 chr21_54531369     AAsi    G    T        1      2        2 
  21 chr21_54531369     AKia    G    T        1      2        2 
  21 chr21_54531369     AOna    G    T        1      2        2 
  21 chr21_54531369     ASom    G    T        1      2        2 
  21 chr21_54531369     HCab    G    T        0      0        2 
  21 chr21_54531369     HPrz    G    T        0      0        2 
  21 chr21_54531369     ZBoe    G    T        0      0        2 
  21 chr21_54531369     ZGre    G    T        0      0        2 
  21 chr21_54531369     ZHar    G    T        0      0        2 
  21 chr21_54531369   Sample    G    T        1      2        2 
  21 chr21_54533963     AAsi    A    C        0      0        2 
  21 chr21_54533963     AKia    A    C        0      0        2 
  21 chr21_54533963     AOna    A    C      0.5      1        2 
  21 chr21_54533963     ASom    A    C        0      0        2 
  21 chr21_54533963     HCab    A    C        0      0        2 
  21 chr21_54533963     HPrz    A    C        0      0        2 
  21 chr21_54533963     ZBoe    A    C        0      0        2 
  21 chr21_54533963     ZGre    A    C        0      0        2 
  21 chr21_54533963     ZHar    A    C        0      0        2 
  21 chr21_54533963   Sample    A    C        0      0        2 
  21 chr21_54558407     AAsi    C    T        0      0        2 
  21 chr21_54558407     AKia    C    T        0      0        2 
  21 chr21_54558407     AOna    C    T        0      0        2 
  21 chr21_54558407     ASom    C    T        1      2        2 
  21 chr21_54558407     HCab    C    T        0      0        2 
  21 chr21_54558407     HPrz    C    T        0      0        2 
  21 chr21_54558407     ZBoe    C    T        0      0        2 
  21 chr21_54558407     ZGre    C    T        0      0        2 
  21 chr21_54558407     ZHar    C    T        0      0        2 
  21 chr21_54558407   Sample    C    T        0      0        2 
  21 chr21_54563516     AAsi    A    G        0      0        2 
  21 chr21_54563516     AKia    A    G        0      0        2 
  21 chr21_54563516     AOna    A    G        0      0        2 
  21 chr21_54563516     ASom    A    G        0      0        2 
  21 chr21_54563516     HCab    A    G        0      0        2 
  21 chr21_54563516     HPrz    A    G        0      0        2 
  21 chr21_54563516     ZBoe    A    G        0      0        2 
  21 chr21_54563516     ZGre    A    G      0.5      1        2 
  21 chr21_54563516     ZHar    A    G        0      0        2 
  21 chr21_54563516   Sample    A    G        0      0        2 
  21 chr21_54572113     AAsi    T    C        0      0        2 
  21 chr21_54572113     AKia    T    C        0      0        2 
  21 chr21_54572113     AOna    T    C        0      0        2 
  21 chr21_54572113     ASom    T    C        0      0        2 
  21 chr21_54572113     HCab    T    C        0      0        2 
  21 chr21_54572113     HPrz    T    C        0      0        2 
  21 chr21_54572113     ZBoe    T    C        1      2        2 
  21 chr21_54572113     ZGre    T    C        0      0        2 
  21 chr21_54572113     ZHar    T    C        0      0        2 
  21 chr21_54572113   Sample    T    C        0      0        2 
  21 chr21_54572115     AAsi    T    C        0      0        2 
  21 chr21_54572115     AKia    T    C        0      0        2 
  21 chr21_54572115     AOna    T    C      0.5      1        2 
  21 chr21_54572115     ASom    T    C        0      0        2 
  21 chr21_54572115     HCab    T    C        0      0        2 
  21 chr21_54572115     HPrz    T    C        0      0        2 
  21 chr21_54572115     ZBoe    T    C        0      0        2 
  21 chr21_54572115     ZGre    T    C        0      0        2 
  21 chr21_54572115     ZHar    T    C        0      0        2 
  21 chr21_54572115   Sample    T    C        0      0        2 
  21 chr21_54577502     AAsi    T    G        0      0        2 
  21 chr21_54577502     AKia    T    G        0      0        2 
  21 chr21_54577502     AOna    T    G        0      0        2 
  21 chr21_54577502     ASom    T    G        0      0        2 
  21 chr21_54577502     HCab    T    G        0      0        2 
  21 chr21_54577502     HPrz    T    G        0      0        2 
  21 chr21_54577502     ZBoe    T    G        1      2        2 
  21 chr21_54577502     ZGre    T    G        0      0        2 
  21 chr21_54577502     ZHar    T    G        1      2        2 
  21 chr21_54577502   Sample    T    G        0      0        2 
  21 chr21_54592652     AAsi    T    C        0      0        2 
  21 chr21_54592652     AKia    T    C        0      0        2 
  21 chr21_54592652     AOna    T    C        0      0        2 
  21 chr21_54592652     ASom    T    C        0      0        2 
  21 chr21_54592652     HCab    T    C        0      0        2 
  21 chr21_54592652     HPrz    T    C      0.5      1        2 
  21 chr21_54592652     ZBoe    T    C        0      0        2 
  21 chr21_54592652     ZGre    T    C        0      0        2 
  21 chr21_54592652     ZHar    T    C        0      0        2 
  21 chr21_54592652   Sample    T    C        0      0        2 
  21 chr21_54593000     AAsi    G    A        0      0        2 
  21 chr21_54593000     AKia    G    A        0      0        2 
  21 chr21_54593000     AOna    G    A        0      0        2 
  21 chr21_54593000     ASom    G    A        0      0        2 
  21 chr21_54593000     HCab    G    A        0      0        2 
  21 chr21_54593000     HPrz    G    A      0.5      1        2 
  21 chr21_54593000     ZBoe    G    A        0      0        2 
  21 chr21_54593000     ZGre    G    A        0      0        2 
  21 chr21_54593000     ZHar    G    A        0      0        2 
  21 chr21_54593000   Sample    G    A        0      0        2 
  21 chr21_54595526     AAsi    C    T        0      0        2 
  21 chr21_54595526     AKia    C    T        1      2        2 
  21 chr21_54595526     AOna    C    T        0      0        2 
  21 chr21_54595526     ASom    C    T        0      0        2 
  21 chr21_54595526     HCab    C    T        0      0        2 
  21 chr21_54595526     HPrz    C    T        0      0        2 
  21 chr21_54595526     ZBoe    C    T        0      0        2 
  21 chr21_54595526     ZGre    C    T        0      0        2 
  21 chr21_54595526     ZHar    C    T        0      0        2 
  21 chr21_54595526   Sample    C    T        0      0        2 
  21 chr21_54600514     AAsi    C    T        0      0        2 
  21 chr21_54600514     AKia    C    T        0      0        2 
  21 chr21_54600514     AOna    C    T        0      0        2 
  21 chr21_54600514     ASom    C    T        0      0        2 
  21 chr21_54600514     HCab    C    T        0      0        2 
  21 chr21_54600514     HPrz    C    T        0      0        2 
  21 chr21_54600514     ZBoe    C    T        0      0        2 
  21 chr21_54600514     ZGre    C    T        1      2        2 
  21 chr21_54600514     ZHar    C    T        0      0        2 
  21 chr21_54600514   Sample    C    T        0      0        2 
  21 chr21_54601018     AAsi    G    A        0      0        2 
  21 chr21_54601018     AKia    G    A        0      0        2 
  21 chr21_54601018     AOna    G    A        0      0        2 
  21 chr21_54601018     ASom    G    A        0      0        2 
  21 chr21_54601018     HCab    G    A        0      0        2 
  21 chr21_54601018     HPrz    G    A        0      0        2 
  21 chr21_54601018     ZBoe    G    A        0      0        2 
  21 chr21_54601018     ZGre    G    A        0      0        2 
  21 chr21_54601018     ZHar    G    A        1      2        2 
  21 chr21_54601018   Sample    G    A        0      0        2 
  21 chr21_54603054     AAsi    A    G        0      0        2 
  21 chr21_54603054     AKia    A    G        0      0        2 
  21 chr21_54603054     AOna    A    G        0      0        2 
  21 chr21_54603054     ASom    A    G        1      2        2 
  21 chr21_54603054     HCab    A    G        0      0        2 
  21 chr21_54603054     HPrz    A    G        0      0        2 
  21 chr21_54603054     ZBoe    A    G        0      0        2 
  21 chr21_54603054     ZGre    A    G        0      0        2 
  21 chr21_54603054     ZHar    A    G        0      0        2 
  21 chr21_54603054   Sample    A    G        0      0        2 
  21 chr21_54604722     AAsi    A    G        0      0        2 
  21 chr21_54604722     AKia    A    G        0      0        2 
  21 chr21_54604722     AOna    A    G      0.5      1        2 
  21 chr21_54604722     ASom    A    G        0      0        2 
  21 chr21_54604722     HCab    A    G        0      0        2 
  21 chr21_54604722     HPrz    A    G        0      0        2 
  21 chr21_54604722     ZBoe    A    G        0      0        2 
  21 chr21_54604722     ZGre    A    G        0      0        2 
  21 chr21_54604722     ZHar    A    G        0      0        2 
  21 chr21_54604722   Sample    A    G        0      0        2 
  21 chr21_54607399     AAsi    A    G        0      0        2 
  21 chr21_54607399     AKia    A    G        0      0        2 
  21 chr21_54607399     AOna    A    G        0      0        2 
  21 chr21_54607399     ASom    A    G        0      0        2 
  21 chr21_54607399     HCab    A    G        0      0        2 
  21 chr21_54607399     HPrz    A    G        0      0        2 
  21 chr21_54607399     ZBoe    A    G        0      0        2 
  21 chr21_54607399     ZGre    A    G        1      2        2 
  21 chr21_54607399     ZHar    A    G        0      0        2 
  21 chr21_54607399   Sample    A    G        0      0        2 
  21 chr21_54611406     AAsi    A    C        0      0        2 
  21 chr21_54611406     AKia    A    C        0      0        2 
  21 chr21_54611406     AOna    A    C        0      0        2 
  21 chr21_54611406     ASom    A    C        0      0        2 
  21 chr21_54611406     HCab    A    C        0      0        2 
  21 chr21_54611406     HPrz    A    C        0      0        2 
  21 chr21_54611406     ZBoe    A    C      0.5      1        2 
  21 chr21_54611406     ZGre    A    C        0      0        2 
  21 chr21_54611406     ZHar    A    C        0      0        2 
  21 chr21_54611406   Sample    A    C        0      0        2 
  21 chr21_54626096     AAsi    G    T        0      0        2 
  21 chr21_54626096     AKia    G    T        0      0        2 
  21 chr21_54626096     AOna    G    T        0      0        2 
  21 chr21_54626096     ASom    G    T        0      0        2 
  21 chr21_54626096     HCab    G    T        0      0        2 
  21 chr21_54626096     HPrz    G    T        0      0        2 
  21 chr21_54626096     ZBoe    G    T        0      0        2 
  21 chr21_54626096     ZGre    G    T        0      0        2 
  21 chr21_54626096     ZHar    G    T        1      2        2 
  21 chr21_54626096   Sample    G    T        0      0        2 
  21 chr21_54626200     AAsi    C    G        0      0        2 
  21 chr21_54626200     AKia    C    G        0      0        2 
  21 chr21_54626200     AOna    C    G        0      0        2 
  21 chr21_54626200     ASom    C    G        0      0        2 
  21 chr21_54626200     HCab    C    G        1      2        2 
  21 chr21_54626200     HPrz    C    G        1      2        2 
  21 chr21_54626200     ZBoe    C    G        0      0        2 
  21 chr21_54626200     ZGre    C    G        0      0        2 
  21 chr21_54626200     ZHar    C    G        0      0        2 
  21 chr21_54626200   Sample    C    G        0      0        2 
  21 chr21_54626642     AAsi    A    G        0      0        2 
  21 chr21_54626642     AKia    A    G        0      0        2 
  21 chr21_54626642     AOna    A    G        0      0        2 
  21 chr21_54626642     ASom    A    G        0      0        2 
  21 chr21_54626642     HCab    A    G        0      0        2 
  21 chr21_54626642     HPrz    A    G      0.5      1        2 
  21 chr21_54626642     ZBoe    A    G        0      0        2 
  21 chr21_54626642     ZGre    A    G        0      0        2 
  21 chr21_54626642     ZHar    A    G        0      0        2 
  21 chr21_54626642   Sample    A    G        0      0        2 
  21 chr21_54627400     AAsi    A    G        0      0        2 
  21 chr21_54627400     AKia    A    G      0.5      1        2 
  21 chr21_54627400     AOna    A    G        0      0        2 
  21 chr21_54627400     ASom    A    G        0      0        2 
  21 chr21_54627400     HCab    A    G        0      0        2 
  21 chr21_54627400     HPrz    A    G        0      0        2 
  21 chr21_54627400     ZBoe    A    G        0      0        2 
  21 chr21_54627400     ZGre    A    G        0      0        2 
  21 chr21_54627400     ZHar    A    G        0      0        2 
  21 chr21_54627400   Sample    A    G        0      0        2 
  21 chr21_54631848     AAsi    A    G        0      0        2 
  21 chr21_54631848     AKia    A    G        0      0        2 
  21 chr21_54631848     AOna    A    G        0      0        2 
  21 chr21_54631848     ASom    A    G        0      0        2 
  21 chr21_54631848     HCab    A    G        1      2        2 
  21 chr21_54631848     HPrz    A    G        1      2        2 
  21 chr21_54631848     ZBoe    A    G        0      0        2 
  21 chr21_54631848     ZGre    A    G        0      0        2 
  21 chr21_54631848     ZHar    A    G        0      0        2 
  21 chr21_54631848   Sample    A    G        0      0        2 
  21 chr21_54633851     AAsi    G    C        0      0        2 
  21 chr21_54633851     AKia    G    C        0      0        2 
  21 chr21_54633851     AOna    G    C        0      0        2 
  21 chr21_54633851     ASom    G    C        0      0        2 
  21 chr21_54633851     HCab    G    C        1      2        2 
  21 chr21_54633851     HPrz    G    C        1      2        2 
  21 chr21_54633851     ZBoe    G    C        0      0        2 
  21 chr21_54633851     ZGre    G    C        0      0        2 
  21 chr21_54633851     ZHar    G    C        0      0        2 
  21 chr21_54633851   Sample    G    C        0      0        2 
  21 chr21_54646815     AAsi    C    T        0      0        2 
  21 chr21_54646815     AKia    C    T        0      0        2 
  21 chr21_54646815     AOna    C    T      0.5      1        2 
  21 chr21_54646815     ASom    C    T        0      0        2 
  21 chr21_54646815     HCab    C    T        0      0        2 
  21 chr21_54646815     HPrz    C    T        0      0        2 
  21 chr21_54646815     ZBoe    C    T        0      0        2 
  21 chr21_54646815     ZGre    C    T        0      0        2 
  21 chr21_54646815     ZHar    C    T        0      0        2 
  21 chr21_54646815   Sample    C    T        0      0        2 
  21 chr21_54656751     AAsi    C    T        0      0        2 
  21 chr21_54656751     AKia    C    T        0      0        2 
  21 chr21_54656751     AOna    C    T        0      0        2 
  21 chr21_54656751     ASom    C    T        0      0        2 
  21 chr21_54656751     HCab    C    T        1      2        2 
  21 chr21_54656751     HPrz    C    T        1      2        2 
  21 chr21_54656751     ZBoe    C    T        0      0        2 
  21 chr21_54656751     ZGre    C    T        0      0        2 
  21 chr21_54656751     ZHar    C    T        0      0        2 
  21 chr21_54656751   Sample    C    T        0      0        2 
  21 chr21_54656787     AAsi    G    A        0      0        2 
  21 chr21_54656787     AKia    G    A        0      0        2 
  21 chr21_54656787     AOna    G    A        0      0        2 
  21 chr21_54656787     ASom    G    A        0      0        2 
  21 chr21_54656787     HCab    G    A        1      2        2 
  21 chr21_54656787     HPrz    G    A        1      2        2 
  21 chr21_54656787     ZBoe    G    A        0      0        2 
  21 chr21_54656787     ZGre    G    A        0      0        2 
  21 chr21_54656787     ZHar    G    A        0      0        2 
  21 chr21_54656787   Sample    G    A        0      0        2 
  21 chr21_54666262     AAsi    C    T        0      0        2 
  21 chr21_54666262     AKia    C    T        0      0        2 
  21 chr21_54666262     AOna    C    T        0      0        2 
  21 chr21_54666262     ASom    C    T        0      0        2 
  21 chr21_54666262     HCab    C    T        1      2        2 
  21 chr21_54666262     HPrz    C    T        1      2        2 
  21 chr21_54666262     ZBoe    C    T        0      0        2 
  21 chr21_54666262     ZGre    C    T        0      0        2 
  21 chr21_54666262     ZHar    C    T        0      0        2 
  21 chr21_54666262   Sample    C    T        0      0        2 
  21 chr21_54667975     AAsi    A    G        1      2        2 
  21 chr21_54667975     AKia    A    G        0      0        2 
  21 chr21_54667975     AOna    A    G        0      0        2 
  21 chr21_54667975     ASom    A    G        1      2        2 
  21 chr21_54667975     HCab    A    G        1      2        2 
  21 chr21_54667975     HPrz    A    G        1      2        2 
  21 chr21_54667975     ZBoe    A    G        0      0        2 
  21 chr21_54667975     ZGre    A    G        0      0        2 
  21 chr21_54667975     ZHar    A    G        0      0        2 
  21 chr21_54667975   Sample    A    G        1      2        2 
  21 chr21_54672938     AAsi    A    G        0      0        2 
  21 chr21_54672938     AKia    A    G        0      0        2 
  21 chr21_54672938     AOna    A    G        0      0        2 
  21 chr21_54672938     ASom    A    G        0      0        2 
  21 chr21_54672938     HCab    A    G        1      2        2 
  21 chr21_54672938     HPrz    A    G        1      2        2 
  21 chr21_54672938     ZBoe    A    G        0      0        2 
  21 chr21_54672938     ZGre    A    G        0      0        2 
  21 chr21_54672938     ZHar    A    G        0      0        2 
  21 chr21_54672938   Sample    A    G        0      0        2 
  21 chr21_54674918     AAsi    G    T        0      0        2 
  21 chr21_54674918     AKia    G    T        0      0        2 
  21 chr21_54674918     AOna    G    T        0      0        2 
  21 chr21_54674918     ASom    G    T        0      0        2 
  21 chr21_54674918     HCab    G    T      0.5      1        2 
  21 chr21_54674918     HPrz    G    T        0      0        2 
  21 chr21_54674918     ZBoe    G    T        0      0        2 
  21 chr21_54674918     ZGre    G    T        0      0        2 
  21 chr21_54674918     ZHar    G    T        0      0        2 
  21 chr21_54674918   Sample    G    T        0      0        2 
  21 chr21_54693833     AAsi    A    G        0      0        2 
  21 chr21_54693833     AKia    A    G      0.5      1        2 
  21 chr21_54693833     AOna    A    G      0.5      1        2 
  21 chr21_54693833     ASom    A    G        0      0        2 
  21 chr21_54693833     HCab    A    G        0      0        2 
  21 chr21_54693833     HPrz    A    G        0      0        2 
  21 chr21_54693833     ZBoe    A    G        0      0        2 
  21 chr21_54693833     ZGre    A    G        0      0        2 
  21 chr21_54693833     ZHar    A    G        0      0        2 
  21 chr21_54693833   Sample    A    G        0      0        2 
  21 chr21_54693984     AAsi    A    C        1      2        2 
  21 chr21_54693984     AKia    A    C        0      0        2 
  21 chr21_54693984     AOna    A    C        0      0        2 
  21 chr21_54693984     ASom    A    C        1      2        2 
  21 chr21_54693984     HCab    A    C        0      0        2 
  21 chr21_54693984     HPrz    A    C        0      0        2 
  21 chr21_54693984     ZBoe    A    C        0      0        2 
  21 chr21_54693984     ZGre    A    C        0      0        2 
  21 chr21_54693984     ZHar    A    C        0      0        2 
  21 chr21_54693984   Sample    A    C        1      2        2 
  21 chr21_54697570     AAsi    G    A        1      2        2 
  21 chr21_54697570     AKia    G    A        0      0        2 
  21 chr21_54697570     AOna    G    A        0      0        2 
  21 chr21_54697570     ASom    G    A        0      0        2 
  21 chr21_54697570     HCab    G    A        0      0        2 
  21 chr21_54697570     HPrz    G    A        0      0        2 
  21 chr21_54697570     ZBoe    G    A        0      0        2 
  21 chr21_54697570     ZGre    G    A        0      0        2 
  21 chr21_54697570     ZHar    G    A        0      0        2 
  21 chr21_54697570   Sample    G    A        0      0        2 
  21 chr21_54703565     AAsi    A    C        0      0        2 
  21 chr21_54703565     AKia    A    C        0      0        2 
  21 chr21_54703565     AOna    A    C        0      0        2 
  21 chr21_54703565     ASom    A    C        0      0        2 
  21 chr21_54703565     HCab    A    C        0      0        2 
  21 chr21_54703565     HPrz    A    C        0      0        2 
  21 chr21_54703565     ZBoe    A    C      0.5      1        2 
  21 chr21_54703565     ZGre    A    C        0      0        2 
  21 chr21_54703565     ZHar    A    C        0      0        2 
  21 chr21_54703565   Sample    A    C        0      0        2 
  21 chr21_54707428     AAsi    G    A        0      0        2 
  21 chr21_54707428     AKia    G    A        1      2        2 
  21 chr21_54707428     AOna    G    A        1      2        2 
  21 chr21_54707428     ASom    G    A        0      0        2 
  21 chr21_54707428     HCab    G    A        0      0        2 
  21 chr21_54707428     HPrz    G    A        0      0        2 
  21 chr21_54707428     ZBoe    G    A        0      0        2 
  21 chr21_54707428     ZGre    G    A        0      0        2 
  21 chr21_54707428     ZHar    G    A        0      0        2 
  21 chr21_54707428   Sample    G    A        0      0        2 
  21 chr21_54708141     AAsi    A    C        0      0        2 
  21 chr21_54708141     AKia    A    C        0      0        2 
  21 chr21_54708141     AOna    A    C        0      0        2 
  21 chr21_54708141     ASom    A    C        0      0        2 
  21 chr21_54708141     HCab    A    C        0      0        2 
  21 chr21_54708141     HPrz    A    C        0      0        2 
  21 chr21_54708141     ZBoe    A    C        0      0        2 
  21 chr21_54708141     ZGre    A    C        0      0        2 
  21 chr21_54708141     ZHar    A    C        1      2        2 
  21 chr21_54708141   Sample    A    C        0      0        2 
  21 chr21_54712588     AAsi    A    G        0      0        2 
  21 chr21_54712588     AKia    A    G        0      0        2 
  21 chr21_54712588     AOna    A    G        0      0        2 
  21 chr21_54712588     ASom    A    G        1      2        2 
  21 chr21_54712588     HCab    A    G        0      0        2 
  21 chr21_54712588     HPrz    A    G        0      0        2 
  21 chr21_54712588     ZBoe    A    G        0      0        2 
  21 chr21_54712588     ZGre    A    G        0      0        2 
  21 chr21_54712588     ZHar    A    G        0      0        2 
  21 chr21_54712588   Sample    A    G        0      0        2 
  21 chr21_54718526     AAsi    A    C        0      0        2 
  21 chr21_54718526     AKia    A    C      0.5      1        2 
  21 chr21_54718526     AOna    A    C        0      0        2 
  21 chr21_54718526     ASom    A    C        0      0        2 
  21 chr21_54718526     HCab    A    C        0      0        2 
  21 chr21_54718526     HPrz    A    C        0      0        2 
  21 chr21_54718526     ZBoe    A    C        0      0        2 
  21 chr21_54718526     ZGre    A    C        0      0        2 
  21 chr21_54718526     ZHar    A    C        0      0        2 
  21 chr21_54718526   Sample    A    C        0      0        2 
  21 chr21_54721597     AAsi    G    A        0      0        2 
  21 chr21_54721597     AKia    G    A      0.5      1        2 
  21 chr21_54721597     AOna    G    A        1      2        2 
  21 chr21_54721597     ASom    G    A        0      0        2 
  21 chr21_54721597     HCab    G    A        0      0        2 
  21 chr21_54721597     HPrz    G    A        0      0        2 
  21 chr21_54721597     ZBoe    G    A        0      0        2 
  21 chr21_54721597     ZGre    G    A        0      0        2 
  21 chr21_54721597     ZHar    G    A        0      0        2 
  21 chr21_54721597   Sample    G    A        0      0        2 
  21 chr21_54721674     AAsi    G    T        0      0        2 
  21 chr21_54721674     AKia    G    T        0      0        2 
  21 chr21_54721674     AOna    G    T        0      0        2 
  21 chr21_54721674     ASom    G    T        0      0        2 
  21 chr21_54721674     HCab    G    T        0      0        2 
  21 chr21_54721674     HPrz    G    T        0      0        2 
  21 chr21_54721674     ZBoe    G    T        0      0        2 
  21 chr21_54721674     ZGre    G    T        0      0        2 
  21 chr21_54721674     ZHar    G    T      0.5      1        2 
  21 chr21_54721674   Sample    G    T        0      0        2 
  21 chr21_54727232     AAsi    T    G        1      2        2 
  21 chr21_54727232     AKia    T    G        0      0        2 
  21 chr21_54727232     AOna    T    G        0      0        2 
  21 chr21_54727232     ASom    T    G        0      0        2 
  21 chr21_54727232     HCab    T    G        0      0        2 
  21 chr21_54727232     HPrz    T    G        0      0        2 
  21 chr21_54727232     ZBoe    T    G        0      0        2 
  21 chr21_54727232     ZGre    T    G        0      0        2 
  21 chr21_54727232     ZHar    T    G        0      0        2 
  21 chr21_54727232   Sample    T    G        0      0        2 
  21 chr21_54727862     AAsi    T    C        0      0        2 
  21 chr21_54727862     AKia    T    C      0.5      1        2 
  21 chr21_54727862     AOna    T    C        0      0        2 
  21 chr21_54727862     ASom    T    C        0      0        2 
  21 chr21_54727862     HCab    T    C        0      0        2 
  21 chr21_54727862     HPrz    T    C        0      0        2 
  21 chr21_54727862     ZBoe    T    C        0      0        2 
  21 chr21_54727862     ZGre    T    C        0      0        2 
  21 chr21_54727862     ZHar    T    C        0      0        2 
  21 chr21_54727862   Sample    T    C        0      0        2 
  21 chr21_54730441     AAsi    T    G        0      0        2 
  21 chr21_54730441     AKia    T    G        0      0        2 
  21 chr21_54730441     AOna    T    G        0      0        2 
  21 chr21_54730441     ASom    T    G        0      0        2 
  21 chr21_54730441     HCab    T    G        1      2        2 
  21 chr21_54730441     HPrz    T    G        1      2        2 
  21 chr21_54730441     ZBoe    T    G        0      0        2 
  21 chr21_54730441     ZGre    T    G        0      0        2 
  21 chr21_54730441     ZHar    T    G        0      0        2 
  21 chr21_54730441   Sample    T    G        0      0        2 
  21 chr21_54732430     AAsi    T    C        0      0        2 
  21 chr21_54732430     AKia    T    C        0      0        2 
  21 chr21_54732430     AOna    T    C        0      0        2 
  21 chr21_54732430     ASom    T    C        0      0        2 
  21 chr21_54732430     HCab    T    C        1      2        2 
  21 chr21_54732430     HPrz    T    C        1      2        2 
  21 chr21_54732430     ZBoe    T    C        0      0        2 
  21 chr21_54732430     ZGre    T    C        0      0        2 
  21 chr21_54732430     ZHar    T    C        0      0        2 
  21 chr21_54732430   Sample    T    C        1      2        2 
  21 chr21_54732816     AAsi    G    T        0      0        2 
  21 chr21_54732816     AKia    G    T        0      0        2 
  21 chr21_54732816     AOna    G    T        0      0        2 
  21 chr21_54732816     ASom    G    T        0      0        2 
  21 chr21_54732816     HCab    G    T        1      2        2 
  21 chr21_54732816     HPrz    G    T        1      2        2 
  21 chr21_54732816     ZBoe    G    T        0      0        2 
  21 chr21_54732816     ZGre    G    T        0      0        2 
  21 chr21_54732816     ZHar    G    T        0      0        2 
  21 chr21_54732816   Sample    G    T        0      0        2 
  21 chr21_54734387     AAsi    T    C        0      0        2 
  21 chr21_54734387     AKia    T    C        0      0        2 
  21 chr21_54734387     AOna    T    C        0      0        2 
  21 chr21_54734387     ASom    T    C        0      0        2 
  21 chr21_54734387     HCab    T    C        0      0        2 
  21 chr21_54734387     HPrz    T    C      0.5      1        2 
  21 chr21_54734387     ZBoe    T    C        0      0        2 
  21 chr21_54734387     ZGre    T    C        0      0        2 
  21 chr21_54734387     ZHar    T    C        0      0        2 
  21 chr21_54734387   Sample    T    C        0      0        2 
  21 chr21_54735013     AAsi    G    C        0      0        2 
  21 chr21_54735013     AKia    G    C        0      0        2 
  21 chr21_54735013     AOna    G    C        0      0        2 
  21 chr21_54735013     ASom    G    C        0      0        2 
  21 chr21_54735013     HCab    G    C        0      0        2 
  21 chr21_54735013     HPrz    G    C        0      0        2 
  21 chr21_54735013     ZBoe    G    C        1      2        2 
  21 chr21_54735013     ZGre    G    C        0      0        2 
  21 chr21_54735013     ZHar    G    C        0      0        2 
  21 chr21_54735013   Sample    G    C        0      0        2 
  21 chr21_54736011     AAsi    T    C        0      0        2 
  21 chr21_54736011     AKia    T    C        0      0        2 
  21 chr21_54736011     AOna    T    C        0      0        2 
  21 chr21_54736011     ASom    T    C        0      0        2 
  21 chr21_54736011     HCab    T    C        1      2        2 
  21 chr21_54736011     HPrz    T    C        1      2        2 
  21 chr21_54736011     ZBoe    T    C        0      0        2 
  21 chr21_54736011     ZGre    T    C        0      0        2 
  21 chr21_54736011     ZHar    T    C        0      0        2 
  21 chr21_54736011   Sample    T    C        0      0        2 
  21 chr21_54741521     AAsi    T    G        0      0        2 
  21 chr21_54741521     AKia    T    G        0      0        2 
  21 chr21_54741521     AOna    T    G        0      0        2 
  21 chr21_54741521     ASom    T    G        0      0        2 
  21 chr21_54741521     HCab    T    G      0.5      1        2 
  21 chr21_54741521     HPrz    T    G        0      0        2 
  21 chr21_54741521     ZBoe    T    G        0      0        2 
  21 chr21_54741521     ZGre    T    G        0      0        2 
  21 chr21_54741521     ZHar    T    G        0      0        2 
  21 chr21_54741521   Sample    T    G        0      0        2 
  21 chr21_54747208     AAsi    C    T        0      0        2 
  21 chr21_54747208     AKia    C    T        0      0        2 
  21 chr21_54747208     AOna    C    T        0      0        2 
  21 chr21_54747208     ASom    C    T        0      0        2 
  21 chr21_54747208     HCab    C    T        0      0        2 
  21 chr21_54747208     HPrz    C    T        0      0        2 
  21 chr21_54747208     ZBoe    C    T      0.5      1        2 
  21 chr21_54747208     ZGre    C    T        0      0        2 
  21 chr21_54747208     ZHar    C    T        0      0        2 
  21 chr21_54747208   Sample    C    T        0      0        2 
  21 chr21_54755208     AAsi    T    C        0      0        2 
  21 chr21_54755208     AKia    T    C        0      0        2 
  21 chr21_54755208     AOna    T    C      0.5      1        2 
  21 chr21_54755208     ASom    T    C        0      0        2 
  21 chr21_54755208     HCab    T    C        0      0        2 
  21 chr21_54755208     HPrz    T    C        0      0        2 
  21 chr21_54755208     ZBoe    T    C        0      0        2 
  21 chr21_54755208     ZGre    T    C        0      0        2 
  21 chr21_54755208     ZHar    T    C        0      0        2 
  21 chr21_54755208   Sample    T    C        0      0        2 
  21 chr21_54760449     AAsi    A    G        0      0        2 
  21 chr21_54760449     AKia    A    G        0      0        2 
  21 chr21_54760449     AOna    A    G        0      0        2 
  21 chr21_54760449     ASom    A    G        0      0        2 
  21 chr21_54760449     HCab    A    G        1      2        2 
  21 chr21_54760449     HPrz    A    G        1      2        2 
  21 chr21_54760449     ZBoe    A    G        0      0        2 
  21 chr21_54760449     ZGre    A    G        0      0        2 
  21 chr21_54760449     ZHar    A    G        0      0        2 
  21 chr21_54760449   Sample    A    G        0      0        2 
  21 chr21_54767401     AAsi    A    G        0      0        2 
  21 chr21_54767401     AKia    A    G        0      0        2 
  21 chr21_54767401     AOna    A    G        0      0        2 
  21 chr21_54767401     ASom    A    G        0      0        2 
  21 chr21_54767401     HCab    A    G        0      0        2 
  21 chr21_54767401     HPrz    A    G        0      0        2 
  21 chr21_54767401     ZBoe    A    G        0      0        2 
  21 chr21_54767401     ZGre    A    G        0      0        2 
  21 chr21_54767401     ZHar    A    G        1      2        2 
  21 chr21_54767401   Sample    A    G        0      0        2 
  21 chr21_54769007     AAsi    A    G        0      0        2 
  21 chr21_54769007     AKia    A    G        0      0        2 
  21 chr21_54769007     AOna    A    G        0      0        2 
  21 chr21_54769007     ASom    A    G        0      0        2 
  21 chr21_54769007     HCab    A    G      0.5      1        2 
  21 chr21_54769007     HPrz    A    G        0      0        2 
  21 chr21_54769007     ZBoe    A    G        0      0        2 
  21 chr21_54769007     ZGre    A    G        0      0        2 
  21 chr21_54769007     ZHar    A    G        0      0        2 
  21 chr21_54769007   Sample    A    G        0      0        2 
  21 chr21_54779430     AAsi    C    T        0      0        2 
  21 chr21_54779430     AKia    C    T        0      0        2 
  21 chr21_54779430     AOna    C    T        0      0        2 
  21 chr21_54779430     ASom    C    T        0      0        2 
  21 chr21_54779430     HCab    C    T        0      0        2 
  21 chr21_54779430     HPrz    C    T        0      0        2 
  21 chr21_54779430     ZBoe    C    T        0      0        2 
  21 chr21_54779430     ZGre    C    T        0      0        2 
  21 chr21_54779430     ZHar    C    T        1      2        2 
  21 chr21_54779430   Sample    C    T        0      0        2 
  21 chr21_54782303     AAsi    C    T        0      0        2 
  21 chr21_54782303     AKia    C    T        0      0        2 
  21 chr21_54782303     AOna    C    T        0      0        2 
  21 chr21_54782303     ASom    C    T        0      0        2 
  21 chr21_54782303     HCab    C    T        0      0        2 
  21 chr21_54782303     HPrz    C    T        0      0        2 
  21 chr21_54782303     ZBoe    C    T        0      0        2 
  21 chr21_54782303     ZGre    C    T        0      0        2 
  21 chr21_54782303     ZHar    C    T        1      2        2 
  21 chr21_54782303   Sample    C    T        0      0        2 
  21 chr21_54788388     AAsi    A    C        0      0        2 
  21 chr21_54788388     AKia    A    C      0.5      1        2 
  21 chr21_54788388     AOna    A    C        0      0        2 
  21 chr21_54788388     ASom    A    C        0      0        2 
  21 chr21_54788388     HCab    A    C        0      0        2 
  21 chr21_54788388     HPrz    A    C        0      0        2 
  21 chr21_54788388     ZBoe    A    C        0      0        2 
  21 chr21_54788388     ZGre    A    C        0      0        2 
  21 chr21_54788388     ZHar    A    C        0      0        2 
  21 chr21_54788388   Sample    A    C        0      0        2 
  21 chr21_54791715     AAsi    C    G        0      0        2 
  21 chr21_54791715     AKia    C    G        0      0        2 
  21 chr21_54791715     AOna    C    G        0      0        2 
  21 chr21_54791715     ASom    C    G        0      0        2 
  21 chr21_54791715     HCab    C    G        1      2        2 
  21 chr21_54791715     HPrz    C    G        1      2        2 
  21 chr21_54791715     ZBoe    C    G        0      0        2 
  21 chr21_54791715     ZGre    C    G        0      0        2 
  21 chr21_54791715     ZHar    C    G        0      0        2 
  21 chr21_54791715   Sample    C    G        0      0        2 
  21 chr21_54793841     AAsi    T    C        0      0        2 
  21 chr21_54793841     AKia    T    C        0      0        2 
  21 chr21_54793841     AOna    T    C        0      0        2 
  21 chr21_54793841     ASom    T    C        0      0        2 
  21 chr21_54793841     HCab    T    C        1      2        2 
  21 chr21_54793841     HPrz    T    C        1      2        2 
  21 chr21_54793841     ZBoe    T    C        0      0        2 
  21 chr21_54793841     ZGre    T    C        0      0        2 
  21 chr21_54793841     ZHar    T    C        0      0        2 
  21 chr21_54793841   Sample    T    C        0      0        2 
  21 chr21_54795137     AAsi    A    G        0      0        2 
  21 chr21_54795137     AKia    A    G        0      0        2 
  21 chr21_54795137     AOna    A    G        0      0        2 
  21 chr21_54795137     ASom    A    G        0      0        2 
  21 chr21_54795137     HCab    A    G        0      0        2 
  21 chr21_54795137     HPrz    A    G        0      0        2 
  21 chr21_54795137     ZBoe    A    G      0.5      1        2 
  21 chr21_54795137     ZGre    A    G        0      0        2 
  21 chr21_54795137     ZHar    A    G        0      0        2 
  21 chr21_54795137   Sample    A    G        0      0        2 
  21 chr21_54802720     AAsi    G    T        0      0        2 
  21 chr21_54802720     AKia    G    T        0      0        2 
  21 chr21_54802720     AOna    G    T        0      0        2 
  21 chr21_54802720     ASom    G    T        0      0        2 
  21 chr21_54802720     HCab    G    T        0      0        2 
  21 chr21_54802720     HPrz    G    T        0      0        2 
  21 chr21_54802720     ZBoe    G    T        0      0        2 
  21 chr21_54802720     ZGre    G    T        0      0        2 
  21 chr21_54802720     ZHar    G    T        1      2        2 
  21 chr21_54802720   Sample    G    T        0      0        2 
  21 chr21_54803710     AAsi    C    G        0      0        2 
  21 chr21_54803710     AKia    C    G        0      0        2 
  21 chr21_54803710     AOna    C    G        0      0        2 
  21 chr21_54803710     ASom    C    G        0      0        2 
  21 chr21_54803710     HCab    C    G        0      0        2 
  21 chr21_54803710     HPrz    C    G        0      0        2 
  21 chr21_54803710     ZBoe    C    G        0      0        2 
  21 chr21_54803710     ZGre    C    G        0      0        2 
  21 chr21_54803710     ZHar    C    G        1      2        2 
  21 chr21_54803710   Sample    C    G        0      0        2 
  21 chr21_54819712     AAsi    T    C        0      0        2 
  21 chr21_54819712     AKia    T    C        0      0        2 
  21 chr21_54819712     AOna    T    C      0.5      1        2 
  21 chr21_54819712     ASom    T    C        0      0        2 
  21 chr21_54819712     HCab    T    C        0      0        2 
  21 chr21_54819712     HPrz    T    C        0      0        2 
  21 chr21_54819712     ZBoe    T    C        0      0        2 
  21 chr21_54819712     ZGre    T    C        0      0        2 
  21 chr21_54819712     ZHar    T    C        0      0        2 
  21 chr21_54819712   Sample    T    C        0      0        2 
  21 chr21_54824579     AAsi    T    A        0      0        2 
  21 chr21_54824579     AKia    T    A        0      0        2 
  21 chr21_54824579     AOna    T    A        0      0        2 
  21 chr21_54824579     ASom    T    A        0      0        2 
  21 chr21_54824579     HCab    T    A        0      0        2 
  21 chr21_54824579     HPrz    T    A        0      0        2 
  21 chr21_54824579     ZBoe    T    A        0      0        2 
  21 chr21_54824579     ZGre    T    A        0      0        2 
  21 chr21_54824579     ZHar    T    A      0.5      1        2 
  21 chr21_54824579   Sample    T    A        0      0        2 
  21 chr21_54827803     AAsi    A    G        0      0        2 
  21 chr21_54827803     AKia    A    G        0      0        2 
  21 chr21_54827803     AOna    A    G        0      0        2 
  21 chr21_54827803     ASom    A    G        1      2        2 
  21 chr21_54827803     HCab    A    G        0      0        2 
  21 chr21_54827803     HPrz    A    G        0      0        2 
  21 chr21_54827803     ZBoe    A    G        0      0        2 
  21 chr21_54827803     ZGre    A    G        0      0        2 
  21 chr21_54827803     ZHar    A    G        0      0        2 
  21 chr21_54827803   Sample    A    G        0      0        2 
  21 chr21_54827825     AAsi    G    A        0      0        2 
  21 chr21_54827825     AKia    G    A        0      0        2 
  21 chr21_54827825     AOna    G    A        0      0        2 
  21 chr21_54827825     ASom    G    A        0      0        2 
  21 chr21_54827825     HCab    G    A        0      0        2 
  21 chr21_54827825     HPrz    G    A        0      0        2 
  21 chr21_54827825     ZBoe    G    A      0.5      1        2 
  21 chr21_54827825     ZGre    G    A        0      0        2 
  21 chr21_54827825     ZHar    G    A        0      0        2 
  21 chr21_54827825   Sample    G    A        0      0        2 
  21 chr21_54833378     AAsi    A    G        0      0        2 
  21 chr21_54833378     AKia    A    G        0      0        2 
  21 chr21_54833378     AOna    A    G      0.5      1        2 
  21 chr21_54833378     ASom    A    G        0      0        2 
  21 chr21_54833378     HCab    A    G        0      0        2 
  21 chr21_54833378     HPrz    A    G        0      0        2 
  21 chr21_54833378     ZBoe    A    G        0      0        2 
  21 chr21_54833378     ZGre    A    G        0      0        2 
  21 chr21_54833378     ZHar    A    G        0      0        2 
  21 chr21_54833378   Sample    A    G        0      0        2 
  21 chr21_54837433     AAsi    A    G        0      0        2 
  21 chr21_54837433     AKia    A    G        0      0        2 
  21 chr21_54837433     AOna    A    G        0      0        2 
  21 chr21_54837433     ASom    A    G        0      0        2 
  21 chr21_54837433     HCab    A    G        0      0        2 
  21 chr21_54837433     HPrz    A    G        0      0        2 
  21 chr21_54837433     ZBoe    A    G        0      0        2 
  21 chr21_54837433     ZGre    A    G        0      0        2 
  21 chr21_54837433     ZHar    A    G      0.5      1        2 
  21 chr21_54837433   Sample    A    G        0      0        2 
  21 chr21_54837517     AAsi    A    G      0.5      1        2 
  21 chr21_54837517     AKia    A    G        0      0        2 
  21 chr21_54837517     AOna    A    G        0      0        2 
  21 chr21_54837517     ASom    A    G        0      0        2 
  21 chr21_54837517     HCab    A    G        0      0        2 
  21 chr21_54837517     HPrz    A    G        0      0        2 
  21 chr21_54837517     ZBoe    A    G        0      0        2 
  21 chr21_54837517     ZGre    A    G        0      0        2 
  21 chr21_54837517     ZHar    A    G        0      0        2 
  21 chr21_54837517   Sample    A    G        0      0        2 
  21 chr21_54840661     AAsi    G    A        0      0        2 
  21 chr21_54840661     AKia    G    A        0      0        2 
  21 chr21_54840661     AOna    G    A      0.5      1        2 
  21 chr21_54840661     ASom    G    A        0      0        2 
  21 chr21_54840661     HCab    G    A        0      0        2 
  21 chr21_54840661     HPrz    G    A        0      0        2 
  21 chr21_54840661     ZBoe    G    A        0      0        2 
  21 chr21_54840661     ZGre    G    A        0      0        2 
  21 chr21_54840661     ZHar    G    A        0      0        2 
  21 chr21_54840661   Sample    G    A        0      0        2 
  21 chr21_54847775     AAsi    G    C        0      0        2 
  21 chr21_54847775     AKia    G    C        1      2        2 
  21 chr21_54847775     AOna    G    C      0.5      1        2 
  21 chr21_54847775     ASom    G    C        0      0        2 
  21 chr21_54847775     HCab    G    C        0      0        2 
  21 chr21_54847775     HPrz    G    C        0      0        2 
  21 chr21_54847775     ZBoe    G    C        0      0        2 
  21 chr21_54847775     ZGre    G    C        0      0        2 
  21 chr21_54847775     ZHar    G    C        0      0        2 
  21 chr21_54847775   Sample    G    C        0      0        2 
  21 chr21_54848817     AAsi    A    G        0      0        2 
  21 chr21_54848817     AKia    A    G        0      0        2 
  21 chr21_54848817     AOna    A    G        0      0        2 
  21 chr21_54848817     ASom    A    G        0      0        2 
  21 chr21_54848817     HCab    A    G        0      0        2 
  21 chr21_54848817     HPrz    A    G        0      0        2 
  21 chr21_54848817     ZBoe    A    G        1      2        2 
  21 chr21_54848817     ZGre    A    G        0      0        2 
  21 chr21_54848817     ZHar    A    G        0      0        2 
  21 chr21_54848817   Sample    A    G        0      0        2 
  21 chr21_54852942     AAsi    A    G        0      0        2 
  21 chr21_54852942     AKia    A    G        0      0        2 
  21 chr21_54852942     AOna    A    G        0      0        2 
  21 chr21_54852942     ASom    A    G        0      0        2 
  21 chr21_54852942     HCab    A    G        0      0        2 
  21 chr21_54852942     HPrz    A    G        0      0        2 
  21 chr21_54852942     ZBoe    A    G        0      0        2 
  21 chr21_54852942     ZGre    A    G      0.5      1        2 
  21 chr21_54852942     ZHar    A    G        0      0        2 
  21 chr21_54852942   Sample    A    G        0      0        2 
  21 chr21_54855449     AAsi    T    C        0      0        2 
  21 chr21_54855449     AKia    T    C        0      0        2 
  21 chr21_54855449     AOna    T    C        0      0        2 
  21 chr21_54855449     ASom    T    C        0      0        2 
  21 chr21_54855449     HCab    T    C      0.5      1        2 
  21 chr21_54855449     HPrz    T    C      0.5      1        2 
  21 chr21_54855449     ZBoe    T    C        0      0        2 
  21 chr21_54855449     ZGre    T    C        0      0        2 
  21 chr21_54855449     ZHar    T    C        0      0        2 
  21 chr21_54855449   Sample    T    C        0      0        2 
  21 chr21_54860210     AAsi    A    G        0      0        2 
  21 chr21_54860210     AKia    A    G        0      0        2 
  21 chr21_54860210     AOna    A    G        0      0        2 
  21 chr21_54860210     ASom    A    G        0      0        2 
  21 chr21_54860210     HCab    A    G        0      0        2 
  21 chr21_54860210     HPrz    A    G        0      0        2 
  21 chr21_54860210     ZBoe    A    G        0      0        2 
  21 chr21_54860210     ZGre    A    G        1      2        2 
  21 chr21_54860210     ZHar    A    G        0      0        2 
  21 chr21_54860210   Sample    A    G        0      0        2 
  21 chr21_54861005     AAsi    T    C        0      0        2 
  21 chr21_54861005     AKia    T    C        0      0        2 
  21 chr21_54861005     AOna    T    C        0      0        2 
  21 chr21_54861005     ASom    T    C        0      0        2 
  21 chr21_54861005     HCab    T    C        0      0        2 
  21 chr21_54861005     HPrz    T    C        0      0        2 
  21 chr21_54861005     ZBoe    T    C        0      0        2 
  21 chr21_54861005     ZGre    T    C      0.5      1        2 
  21 chr21_54861005     ZHar    T    C        0      0        2 
  21 chr21_54861005   Sample    T    C        0      0        2 
  21 chr21_54868334     AAsi    T    C        0      0        2 
  21 chr21_54868334     AKia    T    C        1      2        2 
  21 chr21_54868334     AOna    T    C        0      0        2 
  21 chr21_54868334     ASom    T    C        0      0        2 
  21 chr21_54868334     HCab    T    C        0      0        2 
  21 chr21_54868334     HPrz    T    C        0      0        2 
  21 chr21_54868334     ZBoe    T    C        0      0        2 
  21 chr21_54868334     ZGre    T    C        0      0        2 
  21 chr21_54868334     ZHar    T    C        0      0        2 
  21 chr21_54868334   Sample    T    C        0      0        2 
  21 chr21_54868654     AAsi    T    C        0      0        2 
  21 chr21_54868654     AKia    T    C        0      0        2 
  21 chr21_54868654     AOna    T    C      0.5      1        2 
  21 chr21_54868654     ASom    T    C        0      0        2 
  21 chr21_54868654     HCab    T    C        0      0        2 
  21 chr21_54868654     HPrz    T    C        0      0        2 
  21 chr21_54868654     ZBoe    T    C        0      0        2 
  21 chr21_54868654     ZGre    T    C        0      0        2 
  21 chr21_54868654     ZHar    T    C        0      0        2 
  21 chr21_54868654   Sample    T    C        0      0        2 
  21 chr21_54871272     AAsi    A    T        0      0        2 
  21 chr21_54871272     AKia    A    T        0      0        2 
  21 chr21_54871272     AOna    A    T      0.5      1        2 
  21 chr21_54871272     ASom    A    T        0      0        2 
  21 chr21_54871272     HCab    A    T        0      0        2 
  21 chr21_54871272     HPrz    A    T        0      0        2 
  21 chr21_54871272     ZBoe    A    T        0      0        2 
  21 chr21_54871272     ZGre    A    T        0      0        2 
  21 chr21_54871272     ZHar    A    T        0      0        2 
  21 chr21_54871272   Sample    A    T        0      0        2 
  21 chr21_54872257     AAsi    A    G        0      0        2 
  21 chr21_54872257     AKia    A    G        0      0        2 
  21 chr21_54872257     AOna    A    G        0      0        2 
  21 chr21_54872257     ASom    A    G        0      0        2 
  21 chr21_54872257     HCab    A    G        0      0        2 
  21 chr21_54872257     HPrz    A    G        0      0        2 
  21 chr21_54872257     ZBoe    A    G        0      0        2 
  21 chr21_54872257     ZGre    A    G      0.5      1        2 
  21 chr21_54872257     ZHar    A    G        0      0        2 
  21 chr21_54872257   Sample    A    G        0      0        2 
  21 chr21_54886928     AAsi    C    T        0      0        2 
  21 chr21_54886928     AKia    C    T        0      0        2 
  21 chr21_54886928     AOna    C    T        0      0        2 
  21 chr21_54886928     ASom    C    T        0      0        2 
  21 chr21_54886928     HCab    C    T        1      2        2 
  21 chr21_54886928     HPrz    C    T        1      2        2 
  21 chr21_54886928     ZBoe    C    T        0      0        2 
  21 chr21_54886928     ZGre    C    T        0      0        2 
  21 chr21_54886928     ZHar    C    T        0      0        2 
  21 chr21_54886928   Sample    C    T        0      0        2 
  21 chr21_54888871     AAsi    T    C        0      0        2 
  21 chr21_54888871     AKia    T    C        0      0        2 
  21 chr21_54888871     AOna    T    C        0      0        2 
  21 chr21_54888871     ASom    T    C        0      0        2 
  21 chr21_54888871     HCab    T    C        1      2        2 
  21 chr21_54888871     HPrz    T    C        1      2        2 
  21 chr21_54888871     ZBoe    T    C        0      0        2 
  21 chr21_54888871     ZGre    T    C        0      0        2 
  21 chr21_54888871     ZHar    T    C        0      0        2 
  21 chr21_54888871   Sample    T    C        0      0        2 
  21 chr21_54896599     AAsi    C    A        0      0        2 
  21 chr21_54896599     AKia    C    A        0      0        2 
  21 chr21_54896599     AOna    C    A        0      0        2 
  21 chr21_54896599     ASom    C    A        0      0        2 
  21 chr21_54896599     HCab    C    A        1      2        2 
  21 chr21_54896599     HPrz    C    A        1      2        2 
  21 chr21_54896599     ZBoe    C    A        0      0        2 
  21 chr21_54896599     ZGre    C    A        0      0        2 
  21 chr21_54896599     ZHar    C    A        0      0        2 
  21 chr21_54896599   Sample    C    A        0      0        2 
  21 chr21_54897128     AAsi    G    A        0      0        2 
  21 chr21_54897128     AKia    G    A        0      0        2 
  21 chr21_54897128     AOna    G    A        0      0        2 
  21 chr21_54897128     ASom    G    A        0      0        2 
  21 chr21_54897128     HCab    G    A        1      2        2 
  21 chr21_54897128     HPrz    G    A        1      2        2 
  21 chr21_54897128     ZBoe    G    A        0      0        2 
  21 chr21_54897128     ZGre    G    A        0      0        2 
  21 chr21_54897128     ZHar    G    A        0      0        2 
  21 chr21_54897128   Sample    G    A        0      0        2 
  21 chr21_54899599     AAsi    C    T        0      0        2 
  21 chr21_54899599     AKia    C    T        0      0        2 
  21 chr21_54899599     AOna    C    T        0      0        2 
  21 chr21_54899599     ASom    C    T        0      0        2 
  21 chr21_54899599     HCab    C    T        1      2        2 
  21 chr21_54899599     HPrz    C    T      0.5      1        2 
  21 chr21_54899599     ZBoe    C    T        0      0        2 
  21 chr21_54899599     ZGre    C    T        0      0        2 
  21 chr21_54899599     ZHar    C    T        0      0        2 
  21 chr21_54899599   Sample    C    T        0      0        2 
  21 chr21_54901218     AAsi    T    G        0      0        2 
  21 chr21_54901218     AKia    T    G        0      0        2 
  21 chr21_54901218     AOna    T    G        0      0        2 
  21 chr21_54901218     ASom    T    G        0      0        2 
  21 chr21_54901218     HCab    T    G        0      0        2 
  21 chr21_54901218     HPrz    T    G        0      0        2 
  21 chr21_54901218     ZBoe    T    G      0.5      1        2 
  21 chr21_54901218     ZGre    T    G        0      0        2 
  21 chr21_54901218     ZHar    T    G        0      0        2 
  21 chr21_54901218   Sample    T    G        0      0        2 
  21 chr21_54908724     AAsi    A    G        0      0        2 
  21 chr21_54908724     AKia    A    G        0      0        2 
  21 chr21_54908724     AOna    A    G        0      0        2 
  21 chr21_54908724     ASom    A    G        0      0        2 
  21 chr21_54908724     HCab    A    G        0      0        2 
  21 chr21_54908724     HPrz    A    G      0.5      1        2 
  21 chr21_54908724     ZBoe    A    G        0      0        2 
  21 chr21_54908724     ZGre    A    G        0      0        2 
  21 chr21_54908724     ZHar    A    G        0      0        2 
  21 chr21_54908724   Sample    A    G        0      0        2 
  21 chr21_54914911     AAsi    T    G        0      0        2 
  21 chr21_54914911     AKia    T    G        0      0        2 
  21 chr21_54914911     AOna    T    G        0      0        2 
  21 chr21_54914911     ASom    T    G        0      0        2 
  21 chr21_54914911     HCab    T    G      0.5      1        2 
  21 chr21_54914911     HPrz    T    G        0      0        2 
  21 chr21_54914911     ZBoe    T    G        0      0        2 
  21 chr21_54914911     ZGre    T    G        0      0        2 
  21 chr21_54914911     ZHar    T    G        0      0        2 
  21 chr21_54914911   Sample    T    G        0      0        2 
  21 chr21_54932759     AAsi    A    T        0      0        2 
  21 chr21_54932759     AKia    A    T        0      0        2 
  21 chr21_54932759     AOna    A    T        0      0        2 
  21 chr21_54932759     ASom    A    T        0      0        2 
  21 chr21_54932759     HCab    A    T      0.5      1        2 
  21 chr21_54932759     HPrz    A    T        1      2        2 
  21 chr21_54932759     ZBoe    A    T        0      0        2 
  21 chr21_54932759     ZGre    A    T        0      0        2 
  21 chr21_54932759     ZHar    A    T        0      0        2 
  21 chr21_54932759   Sample    A    T        0      0        2 
  21 chr21_54937296     AAsi    T    C        0      0        2 
  21 chr21_54937296     AKia    T    C        0      0        2 
  21 chr21_54937296     AOna    T    C        0      0        2 
  21 chr21_54937296     ASom    T    C        0      0        2 
  21 chr21_54937296     HCab    T    C        0      0        2 
  21 chr21_54937296     HPrz    T    C        0      0        2 
  21 chr21_54937296     ZBoe    T    C        0      0        2 
  21 chr21_54937296     ZGre    T    C      0.5      1        2 
  21 chr21_54937296     ZHar    T    C        0      0        2 
  21 chr21_54937296   Sample    T    C        0      0        2 
  21 chr21_54937551     AAsi    T    G        0      0        2 
  21 chr21_54937551     AKia    T    G        0      0        2 
  21 chr21_54937551     AOna    T    G      0.5      1        2 
  21 chr21_54937551     ASom    T    G        0      0        2 
  21 chr21_54937551     HCab    T    G        0      0        2 
  21 chr21_54937551     HPrz    T    G        0      0        2 
  21 chr21_54937551     ZBoe    T    G        0      0        2 
  21 chr21_54937551     ZGre    T    G        0      0        2 
  21 chr21_54937551     ZHar    T    G        0      0        2 
  21 chr21_54937551   Sample    T    G        0      0        2 
  21 chr21_54945000     AAsi    C    T        0      0        2 
  21 chr21_54945000     AKia    C    T        0      0        2 
  21 chr21_54945000     AOna    C    T        0      0        2 
  21 chr21_54945000     ASom    C    T        0      0        2 
  21 chr21_54945000     HCab    C    T      0.5      1        2 
  21 chr21_54945000     HPrz    C    T        1      2        2 
  21 chr21_54945000     ZBoe    C    T        0      0        2 
  21 chr21_54945000     ZGre    C    T        0      0        2 
  21 chr21_54945000     ZHar    C    T        0      0        2 
  21 chr21_54945000   Sample    C    T        0      0        2 
  21 chr21_54954910     AAsi    G    T        0      0        2 
  21 chr21_54954910     AKia    G    T        0      0        2 
  21 chr21_54954910     AOna    G    T        0      0        2 
  21 chr21_54954910     ASom    G    T        0      0        2 
  21 chr21_54954910     HCab    G    T        1      2        2 
  21 chr21_54954910     HPrz    G    T        1      2        2 
  21 chr21_54954910     ZBoe    G    T        0      0        2 
  21 chr21_54954910     ZGre    G    T        0      0        2 
  21 chr21_54954910     ZHar    G    T        0      0        2 
  21 chr21_54954910   Sample    G    T        0      0        2 
  21 chr21_54956121     AAsi    C    A        0      0        2 
  21 chr21_54956121     AKia    C    A        0      0        2 
  21 chr21_54956121     AOna    C    A        0      0        2 
  21 chr21_54956121     ASom    C    A        0      0        2 
  21 chr21_54956121     HCab    C    A        1      2        2 
  21 chr21_54956121     HPrz    C    A        1      2        2 
  21 chr21_54956121     ZBoe    C    A        0      0        2 
  21 chr21_54956121     ZGre    C    A        0      0        2 
  21 chr21_54956121     ZHar    C    A        0      0        2 
  21 chr21_54956121   Sample    C    A        0      0        2 
  21 chr21_54961238     AAsi    T    A        0      0        2 
  21 chr21_54961238     AKia    T    A        0      0        2 
  21 chr21_54961238     AOna    T    A        0      0        2 
  21 chr21_54961238     ASom    T    A        0      0        2 
  21 chr21_54961238     HCab    T    A        1      2        2 
  21 chr21_54961238     HPrz    T    A        1      2        2 
  21 chr21_54961238     ZBoe    T    A        0      0        2 
  21 chr21_54961238     ZGre    T    A        0      0        2 
  21 chr21_54961238     ZHar    T    A        0      0        2 
  21 chr21_54961238   Sample    T    A        0      0        2 
  21 chr21_54975932     AAsi    C    T        0      0        2 
  21 chr21_54975932     AKia    C    T        0      0        2 
  21 chr21_54975932     AOna    C    T        0      0        2 
  21 chr21_54975932     ASom    C    T        0      0        2 
  21 chr21_54975932     HCab    C    T        1      2        2 
  21 chr21_54975932     HPrz    C    T        1      2        2 
  21 chr21_54975932     ZBoe    C    T        0      0        2 
  21 chr21_54975932     ZGre    C    T        0      0        2 
  21 chr21_54975932     ZHar    C    T        0      0        2 
  21 chr21_54975932   Sample    C    T        0      0        2 
  21 chr21_54989070     AAsi    A    G        0      0        2 
  21 chr21_54989070     AKia    A    G        0      0        2 
  21 chr21_54989070     AOna    A    G        0      0        2 
  21 chr21_54989070     ASom    A    G        0      0        2 
  21 chr21_54989070     HCab    A    G        1      2        2 
  21 chr21_54989070     HPrz    A    G        1      2        2 
  21 chr21_54989070     ZBoe    A    G        0      0        2 
  21 chr21_54989070     ZGre    A    G        0      0        2 
  21 chr21_54989070     ZHar    A    G        0      0        2 
  21 chr21_54989070   Sample    A    G        0      0        2 
  21 chr21_54989253     AAsi    T    C        0      0        2 
  21 chr21_54989253     AKia    T    C      0.5      1        2 
  21 chr21_54989253     AOna    T    C      0.5      1        2 
  21 chr21_54989253     ASom    T    C        0      0        2 
  21 chr21_54989253     HCab    T    C        0      0        2 
  21 chr21_54989253     HPrz    T    C        0      0        2 
  21 chr21_54989253     ZBoe    T    C        0      0        2 
  21 chr21_54989253     ZGre    T    C        0      0        2 
  21 chr21_54989253     ZHar    T    C        0      0        2 
  21 chr21_54989253   Sample    T    C        0      0        2 
  21 chr21_54990224     AAsi    T    C        0      0        2 
  21 chr21_54990224     AKia    T    C        0      0        2 
  21 chr21_54990224     AOna    T    C        0      0        2 
  21 chr21_54990224     ASom    T    C        0      0        2 
  21 chr21_54990224     HCab    T    C        1      2        2 
  21 chr21_54990224     HPrz    T    C        1      2        2 
  21 chr21_54990224     ZBoe    T    C        0      0        2 
  21 chr21_54990224     ZGre    T    C        0      0        2 
  21 chr21_54990224     ZHar    T    C        0      0        2 
  21 chr21_54990224   Sample    T    C        0      0        2 
  21 chr21_54990633     AAsi    G    C        0      0        2 
  21 chr21_54990633     AKia    G    C        0      0        2 
  21 chr21_54990633     AOna    G    C        0      0        2 
  21 chr21_54990633     ASom    G    C        0      0        2 
  21 chr21_54990633     HCab    G    C        1      2        2 
  21 chr21_54990633     HPrz    G    C        1      2        2 
  21 chr21_54990633     ZBoe    G    C        0      0        2 
  21 chr21_54990633     ZGre    G    C        0      0        2 
  21 chr21_54990633     ZHar    G    C        0      0        2 
  21 chr21_54990633   Sample    G    C        0      0        2 
  21 chr21_54993406     AAsi    A    C        0      0        2 
  21 chr21_54993406     AKia    A    C        0      0        2 
  21 chr21_54993406     AOna    A    C        0      0        2 
  21 chr21_54993406     ASom    A    C        0      0        2 
  21 chr21_54993406     HCab    A    C        0      0        2 
  21 chr21_54993406     HPrz    A    C      0.5      1        2 
  21 chr21_54993406     ZBoe    A    C        0      0        2 
  21 chr21_54993406     ZGre    A    C        0      0        2 
  21 chr21_54993406     ZHar    A    C        0      0        2 
  21 chr21_54993406   Sample    A    C        0      0        2 
  21 chr21_54995317     AAsi    C    G        0      0        2 
  21 chr21_54995317     AKia    C    G        0      0        2 
  21 chr21_54995317     AOna    C    G        1      2        2 
  21 chr21_54995317     ASom    C    G        0      0        2 
  21 chr21_54995317     HCab    C    G        0      0        2 
  21 chr21_54995317     HPrz    C    G        0      0        2 
  21 chr21_54995317     ZBoe    C    G        0      0        2 
  21 chr21_54995317     ZGre    C    G        0      0        2 
  21 chr21_54995317     ZHar    C    G        0      0        2 
  21 chr21_54995317   Sample    C    G        0      0        2 
  21 chr21_54996615     AAsi    G    A        0      0        2 
  21 chr21_54996615     AKia    G    A        0      0        2 
  21 chr21_54996615     AOna    G    A        0      0        2 
  21 chr21_54996615     ASom    G    A        0      0        2 
  21 chr21_54996615     HCab    G    A        0      0        2 
  21 chr21_54996615     HPrz    G    A        0      0        2 
  21 chr21_54996615     ZBoe    G    A      0.5      1        2 
  21 chr21_54996615     ZGre    G    A        0      0        2 
  21 chr21_54996615     ZHar    G    A        0      0        2 
  21 chr21_54996615   Sample    G    A        0      0        2 
  21 chr21_55002574     AAsi    T    C        0      0        2 
  21 chr21_55002574     AKia    T    C        0      0        2 
  21 chr21_55002574     AOna    T    C        0      0        2 
  21 chr21_55002574     ASom    T    C        0      0        2 
  21 chr21_55002574     HCab    T    C        0      0        2 
  21 chr21_55002574     HPrz    T    C        0      0        2 
  21 chr21_55002574     ZBoe    T    C      0.5      1        2 
  21 chr21_55002574     ZGre    T    C        0      0        2 
  21 chr21_55002574     ZHar    T    C        0      0        2 
  21 chr21_55002574   Sample    T    C        0      0        2 
  21 chr21_55011727     AAsi    T    C        0      0        2 
  21 chr21_55011727     AKia    T    C        0      0        2 
  21 chr21_55011727     AOna    T    C        0      0        2 
  21 chr21_55011727     ASom    T    C        0      0        2 
  21 chr21_55011727     HCab    T    C        1      2        2 
  21 chr21_55011727     HPrz    T    C        1      2        2 
  21 chr21_55011727     ZBoe    T    C        0      0        2 
  21 chr21_55011727     ZGre    T    C        0      0        2 
  21 chr21_55011727     ZHar    T    C        0      0        2 
  21 chr21_55011727   Sample    T    C        0      0        2 
  21 chr21_55011768     AAsi    T    C        0      0        2 
  21 chr21_55011768     AKia    T    C        1      2        2 
  21 chr21_55011768     AOna    T    C      0.5      1        2 
  21 chr21_55011768     ASom    T    C        0      0        2 
  21 chr21_55011768     HCab    T    C        0      0        2 
  21 chr21_55011768     HPrz    T    C        0      0        2 
  21 chr21_55011768     ZBoe    T    C        0      0        2 
  21 chr21_55011768     ZGre    T    C        0      0        2 
  21 chr21_55011768     ZHar    T    C        0      0        2 
  21 chr21_55011768   Sample    T    C        0      0        2 
  21 chr21_55020485     AAsi    T    C        0      0        2 
  21 chr21_55020485     AKia    T    C        0      0        2 
  21 chr21_55020485     AOna    T    C        0      0        2 
  21 chr21_55020485     ASom    T    C        0      0        2 
  21 chr21_55020485     HCab    T    C        1      2        2 
  21 chr21_55020485     HPrz    T    C        1      2        2 
  21 chr21_55020485     ZBoe    T    C        0      0        2 
  21 chr21_55020485     ZGre    T    C        0      0        2 
  21 chr21_55020485     ZHar    T    C        0      0        2 
  21 chr21_55020485   Sample    T    C        0      0        2 
  21 chr21_55021131     AAsi    C    T        1      2        2 
  21 chr21_55021131     AKia    C    T        1      2        2 
  21 chr21_55021131     AOna    C    T        1      2        2 
  21 chr21_55021131     ASom    C    T        1      2        2 
  21 chr21_55021131     HCab    C    T        0      0        2 
  21 chr21_55021131     HPrz    C    T        0      0        2 
  21 chr21_55021131     ZBoe    C    T        0      0        2 
  21 chr21_55021131     ZGre    C    T        0      0        2 
  21 chr21_55021131     ZHar    C    T        0      0        2 
  21 chr21_55021131   Sample    C    T        1      2        2 
  21 chr21_55032509     AAsi    A    G      0.5      1        2 
  21 chr21_55032509     AKia    A    G        0      0        2 
  21 chr21_55032509     AOna    A    G        0      0        2 
  21 chr21_55032509     ASom    A    G        0      0        2 
  21 chr21_55032509     HCab    A    G        0      0        2 
  21 chr21_55032509     HPrz    A    G        0      0        2 
  21 chr21_55032509     ZBoe    A    G        0      0        2 
  21 chr21_55032509     ZGre    A    G        0      0        2 
  21 chr21_55032509     ZHar    A    G        0      0        2 
  21 chr21_55032509   Sample    A    G        1      2        2 
  21 chr21_55035424     AAsi    A    G        0      0        2 
  21 chr21_55035424     AKia    A    G        0      0        2 
  21 chr21_55035424     AOna    A    G        0      0        2 
  21 chr21_55035424     ASom    A    G        0      0        2 
  21 chr21_55035424     HCab    A    G        1      2        2 
  21 chr21_55035424     HPrz    A    G        1      2        2 
  21 chr21_55035424     ZBoe    A    G        0      0        2 
  21 chr21_55035424     ZGre    A    G        0      0        2 
  21 chr21_55035424     ZHar    A    G        0      0        2 
  21 chr21_55035424   Sample    A    G        0      0        2 
  21 chr21_55049705     AAsi    A    G        0      0        2 
  21 chr21_55049705     AKia    A    G        0      0        2 
  21 chr21_55049705     AOna    A    G        0      0        2 
  21 chr21_55049705     ASom    A    G        0      0        2 
  21 chr21_55049705     HCab    A    G        0      0        2 
  21 chr21_55049705     HPrz    A    G        0      0        2 
  21 chr21_55049705     ZBoe    A    G      0.5      1        2 
  21 chr21_55049705     ZGre    A    G        0      0        2 
  21 chr21_55049705     ZHar    A    G        0      0        2 
  21 chr21_55049705   Sample    A    G        0      0        2 
  21 chr21_55053960     AAsi    A    C        0      0        2 
  21 chr21_55053960     AKia    A    C        0      0        2 
  21 chr21_55053960     AOna    A    C      0.5      1        2 
  21 chr21_55053960     ASom    A    C        0      0        2 
  21 chr21_55053960     HCab    A    C        0      0        2 
  21 chr21_55053960     HPrz    A    C        0      0        2 
  21 chr21_55053960     ZBoe    A    C        0      0        2 
  21 chr21_55053960     ZGre    A    C        0      0        2 
  21 chr21_55053960     ZHar    A    C        0      0        2 
  21 chr21_55053960   Sample    A    C        0      0        2 
  21 chr21_55054290     AAsi    T    C      0.5      1        2 
  21 chr21_55054290     AKia    T    C        0      0        2 
  21 chr21_55054290     AOna    T    C        0      0        2 
  21 chr21_55054290     ASom    T    C        0      0        2 
  21 chr21_55054290     HCab    T    C        0      0        2 
  21 chr21_55054290     HPrz    T    C        0      0        2 
  21 chr21_55054290     ZBoe    T    C        0      0        2 
  21 chr21_55054290     ZGre    T    C        0      0        2 
  21 chr21_55054290     ZHar    T    C        0      0        2 
  21 chr21_55054290   Sample    T    C        0      0        2 
  21 chr21_55056279     AAsi    C    T        0      0        2 
  21 chr21_55056279     AKia    C    T        0      0        2 
  21 chr21_55056279     AOna    C    T        0      0        2 
  21 chr21_55056279     ASom    C    T        0      0        2 
  21 chr21_55056279     HCab    C    T        0      0        2 
  21 chr21_55056279     HPrz    C    T        0      0        2 
  21 chr21_55056279     ZBoe    C    T      0.5      1        2 
  21 chr21_55056279     ZGre    C    T        0      0        2 
  21 chr21_55056279     ZHar    C    T        0      0        2 
  21 chr21_55056279   Sample    C    T        0      0        2 
  21 chr21_55056790     AAsi    T    C        0      0        2 
  21 chr21_55056790     AKia    T    C        0      0        2 
  21 chr21_55056790     AOna    T    C        0      0        2 
  21 chr21_55056790     ASom    T    C        0      0        2 
  21 chr21_55056790     HCab    T    C        0      0        2 
  21 chr21_55056790     HPrz    T    C      0.5      1        2 
  21 chr21_55056790     ZBoe    T    C        0      0        2 
  21 chr21_55056790     ZGre    T    C        0      0        2 
  21 chr21_55056790     ZHar    T    C        0      0        2 
  21 chr21_55056790   Sample    T    C        0      0        2 
  21 chr21_55067927     AAsi    T    C        1      2        2 
  21 chr21_55067927     AKia    T    C        0      0        2 
  21 chr21_55067927     AOna    T    C        0      0        2 
  21 chr21_55067927     ASom    T    C        0      0        2 
  21 chr21_55067927     HCab    T    C        0      0        2 
  21 chr21_55067927     HPrz    T    C        0      0        2 
  21 chr21_55067927     ZBoe    T    C        0      0        2 
  21 chr21_55067927     ZGre    T    C        0      0        2 
  21 chr21_55067927     ZHar    T    C        0      0        2 
  21 chr21_55067927   Sample    T    C        1      2        2 
  21 chr21_55072331     AAsi    T    G        0      0        2 
  21 chr21_55072331     AKia    T    G      0.5      1        2 
  21 chr21_55072331     AOna    T    G        0      0        2 
  21 chr21_55072331     ASom    T    G        0      0        2 
  21 chr21_55072331     HCab    T    G        0      0        2 
  21 chr21_55072331     HPrz    T    G        0      0        2 
  21 chr21_55072331     ZBoe    T    G        0      0        2 
  21 chr21_55072331     ZGre    T    G        0      0        2 
  21 chr21_55072331     ZHar    T    G        0      0        2 
  21 chr21_55072331   Sample    T    G        0      0        2 
  21 chr21_55073961     AAsi    G    A        0      0        2 
  21 chr21_55073961     AKia    G    A        0      0        2 
  21 chr21_55073961     AOna    G    A        0      0        2 
  21 chr21_55073961     ASom    G    A        0      0        2 
  21 chr21_55073961     HCab    G    A        1      2        2 
  21 chr21_55073961     HPrz    G    A        1      2        2 
  21 chr21_55073961     ZBoe    G    A        0      0        2 
  21 chr21_55073961     ZGre    G    A        0      0        2 
  21 chr21_55073961     ZHar    G    A        0      0        2 
  21 chr21_55073961   Sample    G    A        0      0        2 
  21 chr21_55078849     AAsi    G    C        0      0        2 
  21 chr21_55078849     AKia    G    C        0      0        2 
  21 chr21_55078849     AOna    G    C        0      0        2 
  21 chr21_55078849     ASom    G    C        0      0        2 
  21 chr21_55078849     HCab    G    C        0      0        2 
  21 chr21_55078849     HPrz    G    C      0.5      1        2 
  21 chr21_55078849     ZBoe    G    C        0      0        2 
  21 chr21_55078849     ZGre    G    C        0      0        2 
  21 chr21_55078849     ZHar    G    C        0      0        2 
  21 chr21_55078849   Sample    G    C        0      0        2 
  21 chr21_55082736     AAsi    C    A        0      0        2 
  21 chr21_55082736     AKia    C    A        0      0        2 
  21 chr21_55082736     AOna    C    A        0      0        2 
  21 chr21_55082736     ASom    C    A        0      0        2 
  21 chr21_55082736     HCab    C    A        0      0        2 
  21 chr21_55082736     HPrz    C    A        0      0        2 
  21 chr21_55082736     ZBoe    C    A        0      0        2 
  21 chr21_55082736     ZGre    C    A        0      0        2 
  21 chr21_55082736     ZHar    C    A        1      2        2 
  21 chr21_55082736   Sample    C    A        0      0        2 
  21 chr21_55100838     AAsi    C    T        0      0        2 
  21 chr21_55100838     AKia    C    T        0      0        2 
  21 chr21_55100838     AOna    C    T        0      0        2 
  21 chr21_55100838     ASom    C    T        0      0        2 
  21 chr21_55100838     HCab    C    T        0      0        2 
  21 chr21_55100838     HPrz    C    T        0      0        2 
  21 chr21_55100838     ZBoe    C    T      0.5      1        2 
  21 chr21_55100838     ZGre    C    T        1      2        2 
  21 chr21_55100838     ZHar    C    T        1      2        2 
  21 chr21_55100838   Sample    C    T        0      0        2 
  21 chr21_55107637     AAsi    T    C        0      0        2 
  21 chr21_55107637     AKia    T    C        0      0        2 
  21 chr21_55107637     AOna    T    C        0      0        2 
  21 chr21_55107637     ASom    T    C        0      0        2 
  21 chr21_55107637     HCab    T    C        0      0        2 
  21 chr21_55107637     HPrz    T    C        0      0        2 
  21 chr21_55107637     ZBoe    T    C        0      0        2 
  21 chr21_55107637     ZGre    T    C        1      2        2 
  21 chr21_55107637     ZHar    T    C        0      0        2 
  21 chr21_55107637   Sample    T    C        0      0        2 
  21 chr21_55109438     AAsi    G    A        0      0        2 
  21 chr21_55109438     AKia    G    A        0      0        2 
  21 chr21_55109438     AOna    G    A        0      0        2 
  21 chr21_55109438     ASom    G    A        0      0        2 
  21 chr21_55109438     HCab    G    A        0      0        2 
  21 chr21_55109438     HPrz    G    A        0      0        2 
  21 chr21_55109438     ZBoe    G    A      0.5      1        2 
  21 chr21_55109438     ZGre    G    A        0      0        2 
  21 chr21_55109438     ZHar    G    A        0      0        2 
  21 chr21_55109438   Sample    G    A        0      0        2 
  21 chr21_55112037     AAsi    C    G        0      0        2 
  21 chr21_55112037     AKia    C    G        0      0        2 
  21 chr21_55112037     AOna    C    G        0      0        2 
  21 chr21_55112037     ASom    C    G        0      0        2 
  21 chr21_55112037     HCab    C    G        0      0        2 
  21 chr21_55112037     HPrz    C    G        0      0        2 
  21 chr21_55112037     ZBoe    C    G        0      0        2 
  21 chr21_55112037     ZGre    C    G      0.5      1        2 
  21 chr21_55112037     ZHar    C    G        0      0        2 
  21 chr21_55112037   Sample    C    G        0      0        2 
  21 chr21_55120255     AAsi    G    A        0      0        2 
  21 chr21_55120255     AKia    G    A        0      0        2 
  21 chr21_55120255     AOna    G    A      0.5      1        2 
  21 chr21_55120255     ASom    G    A        0      0        2 
  21 chr21_55120255     HCab    G    A        0      0        2 
  21 chr21_55120255     HPrz    G    A        0      0        2 
  21 chr21_55120255     ZBoe    G    A        1      2        2 
  21 chr21_55120255     ZGre    G    A        0      0        2 
  21 chr21_55120255     ZHar    G    A        1      2        2 
  21 chr21_55120255   Sample    G    A        0      0        2 
  21 chr21_55121439     AAsi    A    G        0      0        2 
  21 chr21_55121439     AKia    A    G        0      0        2 
  21 chr21_55121439     AOna    A    G        0      0        2 
  21 chr21_55121439     ASom    A    G        0      0        2 
  21 chr21_55121439     HCab    A    G        0      0        2 
  21 chr21_55121439     HPrz    A    G        0      0        2 
  21 chr21_55121439     ZBoe    A    G        0      0        2 
  21 chr21_55121439     ZGre    A    G      0.5      1        2 
  21 chr21_55121439     ZHar    A    G        0      0        2 
  21 chr21_55121439   Sample    A    G        0      0        2 
  21 chr21_55123705     AAsi    T    G        1      2        2 
  21 chr21_55123705     AKia    T    G        0      0        2 
  21 chr21_55123705     AOna    T    G        0      0        2 
  21 chr21_55123705     ASom    T    G        0      0        2 
  21 chr21_55123705     HCab    T    G        0      0        2 
  21 chr21_55123705     HPrz    T    G        0      0        2 
  21 chr21_55123705     ZBoe    T    G        0      0        2 
  21 chr21_55123705     ZGre    T    G        0      0        2 
  21 chr21_55123705     ZHar    T    G        0      0        2 
  21 chr21_55123705   Sample    T    G        1      2        2 
  21 chr21_55124928     AAsi    A    C        0      0        2 
  21 chr21_55124928     AKia    A    C        0      0        2 
  21 chr21_55124928     AOna    A    C        0      0        2 
  21 chr21_55124928     ASom    A    C        1      2        2 
  21 chr21_55124928     HCab    A    C        0      0        2 
  21 chr21_55124928     HPrz    A    C        0      0        2 
  21 chr21_55124928     ZBoe    A    C        0      0        2 
  21 chr21_55124928     ZGre    A    C        0      0        2 
  21 chr21_55124928     ZHar    A    C        0      0        2 
  21 chr21_55124928   Sample    A    C        0      0        2 
  21 chr21_55125563     AAsi    G    A        0      0        2 
  21 chr21_55125563     AKia    G    A        0      0        2 
  21 chr21_55125563     AOna    G    A        0      0        2 
  21 chr21_55125563     ASom    G    A        0      0        2 
  21 chr21_55125563     HCab    G    A        0      0        2 
  21 chr21_55125563     HPrz    G    A        0      0        2 
  21 chr21_55125563     ZBoe    G    A      0.5      1        2 
  21 chr21_55125563     ZGre    G    A        0      0        2 
  21 chr21_55125563     ZHar    G    A        0      0        2 
  21 chr21_55125563   Sample    G    A        0      0        2 
  21 chr21_55126420     AAsi    A    C        0      0        2 
  21 chr21_55126420     AKia    A    C        1      2        2 
  21 chr21_55126420     AOna    A    C      0.5      1        2 
  21 chr21_55126420     ASom    A    C        0      0        2 
  21 chr21_55126420     HCab    A    C        0      0        2 
  21 chr21_55126420     HPrz    A    C        0      0        2 
  21 chr21_55126420     ZBoe    A    C        0      0        2 
  21 chr21_55126420     ZGre    A    C        0      0        2 
  21 chr21_55126420     ZHar    A    C        0      0        2 
  21 chr21_55126420   Sample    A    C        0      0        2 
  21 chr21_55133588     AAsi    C    T        0      0        2 
  21 chr21_55133588     AKia    C    T        0      0        2 
  21 chr21_55133588     AOna    C    T        0      0        2 
  21 chr21_55133588     ASom    C    T        0      0        2 
  21 chr21_55133588     HCab    C    T        0      0        2 
  21 chr21_55133588     HPrz    C    T        0      0        2 
  21 chr21_55133588     ZBoe    C    T        0      0        2 
  21 chr21_55133588     ZGre    C    T      0.5      1        2 
  21 chr21_55133588     ZHar    C    T        0      0        2 
  21 chr21_55133588   Sample    C    T        0      0        2 
  21 chr21_55133716     AAsi    T    C        0      0        2 
  21 chr21_55133716     AKia    T    C        0      0        2 
  21 chr21_55133716     AOna    T    C        0      0        2 
  21 chr21_55133716     ASom    T    C        0      0        2 
  21 chr21_55133716     HCab    T    C        0      0        2 
  21 chr21_55133716     HPrz    T    C        0      0        2 
  21 chr21_55133716     ZBoe    T    C        0      0        2 
  21 chr21_55133716     ZGre    T    C      0.5      1        2 
  21 chr21_55133716     ZHar    T    C        0      0        2 
  21 chr21_55133716   Sample    T    C        0      0        2 
  21 chr21_55135929     AAsi    C    T        0      0        2 
  21 chr21_55135929     AKia    C    T        0      0        2 
  21 chr21_55135929     AOna    C    T        0      0        2 
  21 chr21_55135929     ASom    C    T        0      0        2 
  21 chr21_55135929     HCab    C    T        0      0        2 
  21 chr21_55135929     HPrz    C    T        0      0        2 
  21 chr21_55135929     ZBoe    C    T      0.5      1        2 
  21 chr21_55135929     ZGre    C    T        0      0        2 
  21 chr21_55135929     ZHar    C    T        0      0        2 
  21 chr21_55135929   Sample    C    T        0      0        2 
  21 chr21_55136307     AAsi    A    G        0      0        2 
  21 chr21_55136307     AKia    A    G        0      0        2 
  21 chr21_55136307     AOna    A    G        0      0        2 
  21 chr21_55136307     ASom    A    G        0      0        2 
  21 chr21_55136307     HCab    A    G        0      0        2 
  21 chr21_55136307     HPrz    A    G        0      0        2 
  21 chr21_55136307     ZBoe    A    G        0      0        2 
  21 chr21_55136307     ZGre    A    G        1      2        2 
  21 chr21_55136307     ZHar    A    G        0      0        2 
  21 chr21_55136307   Sample    A    G        0      0        2 
  21 chr21_55146462     AAsi    G    C        0      0        2 
  21 chr21_55146462     AKia    G    C        0      0        2 
  21 chr21_55146462     AOna    G    C        0      0        2 
  21 chr21_55146462     ASom    G    C        0      0        2 
  21 chr21_55146462     HCab    G    C        0      0        2 
  21 chr21_55146462     HPrz    G    C        0      0        2 
  21 chr21_55146462     ZBoe    G    C        0      0        2 
  21 chr21_55146462     ZGre    G    C        1      2        2 
  21 chr21_55146462     ZHar    G    C        0      0        2 
  21 chr21_55146462   Sample    G    C        0      0        2 
  21 chr21_55147723     AAsi    T    C        0      0        2 
  21 chr21_55147723     AKia    T    C      0.5      1        2 
  21 chr21_55147723     AOna    T    C      0.5      1        2 
  21 chr21_55147723     ASom    T    C        0      0        2 
  21 chr21_55147723     HCab    T    C        0      0        2 
  21 chr21_55147723     HPrz    T    C        0      0        2 
  21 chr21_55147723     ZBoe    T    C        0      0        2 
  21 chr21_55147723     ZGre    T    C        0      0        2 
  21 chr21_55147723     ZHar    T    C        0      0        2 
  21 chr21_55147723   Sample    T    C        0      0        2 
  21 chr21_55158871     AAsi    T    C        0      0        2 
  21 chr21_55158871     AKia    T    C        0      0        2 
  21 chr21_55158871     AOna    T    C        0      0        2 
  21 chr21_55158871     ASom    T    C        1      2        2 
  21 chr21_55158871     HCab    T    C        0      0        2 
  21 chr21_55158871     HPrz    T    C        0      0        2 
  21 chr21_55158871     ZBoe    T    C        0      0        2 
  21 chr21_55158871     ZGre    T    C        0      0        2 
  21 chr21_55158871     ZHar    T    C        0      0        2 
  21 chr21_55158871   Sample    T    C        0      0        2 
  21 chr21_55163998     AAsi    C    T        0      0        2 
  21 chr21_55163998     AKia    C    T        0      0        2 
  21 chr21_55163998     AOna    C    T        1      2        2 
  21 chr21_55163998     ASom    C    T        0      0        2 
  21 chr21_55163998     HCab    C    T        0      0        2 
  21 chr21_55163998     HPrz    C    T        0      0        2 
  21 chr21_55163998     ZBoe    C    T        0      0        2 
  21 chr21_55163998     ZGre    C    T        0      0        2 
  21 chr21_55163998     ZHar    C    T        0      0        2 
  21 chr21_55163998   Sample    C    T        0      0        2 
  21 chr21_55165755     AAsi    T    G        0      0        2 
  21 chr21_55165755     AKia    T    G        0      0        2 
  21 chr21_55165755     AOna    T    G        0      0        2 
  21 chr21_55165755     ASom    T    G        0      0        2 
  21 chr21_55165755     HCab    T    G        0      0        2 
  21 chr21_55165755     HPrz    T    G        0      0        2 
  21 chr21_55165755     ZBoe    T    G        0      0        2 
  21 chr21_55165755     ZGre    T    G        1      2        2 
  21 chr21_55165755     ZHar    T    G        0      0        2 
  21 chr21_55165755   Sample    T    G        0      0        2 
  21 chr21_55167482     AAsi    G    C        0      0        2 
  21 chr21_55167482     AKia    G    C        0      0        2 
  21 chr21_55167482     AOna    G    C        0      0        2 
  21 chr21_55167482     ASom    G    C        0      0        2 
  21 chr21_55167482     HCab    G    C        0      0        2 
  21 chr21_55167482     HPrz    G    C        0      0        2 
  21 chr21_55167482     ZBoe    G    C        0      0        2 
  21 chr21_55167482     ZGre    G    C      0.5      1        2 
  21 chr21_55167482     ZHar    G    C        0      0        2 
  21 chr21_55167482   Sample    G    C        0      0        2 
  21 chr21_55171345     AAsi    A    G        0      0        2 
  21 chr21_55171345     AKia    A    G        0      0        2 
  21 chr21_55171345     AOna    A    G        0      0        2 
  21 chr21_55171345     ASom    A    G        0      0        2 
  21 chr21_55171345     HCab    A    G        0      0        2 
  21 chr21_55171345     HPrz    A    G      0.5      1        2 
  21 chr21_55171345     ZBoe    A    G        0      0        2 
  21 chr21_55171345     ZGre    A    G        0      0        2 
  21 chr21_55171345     ZHar    A    G        0      0        2 
  21 chr21_55171345   Sample    A    G        0      0        2 
  21 chr21_55176741     AAsi    A    G        0      0        2 
  21 chr21_55176741     AKia    A    G        0      0        2 
  21 chr21_55176741     AOna    A    G        0      0        2 
  21 chr21_55176741     ASom    A    G        0      0        2 
  21 chr21_55176741     HCab    A    G        0      0        2 
  21 chr21_55176741     HPrz    A    G        0      0        2 
  21 chr21_55176741     ZBoe    A    G        0      0        2 
  21 chr21_55176741     ZGre    A    G        0      0        2 
  21 chr21_55176741     ZHar    A    G        1      2        2 
  21 chr21_55176741   Sample    A    G        0      0        2 
  21 chr21_55177267     AAsi    A    G        0      0        2 
  21 chr21_55177267     AKia    A    G        0      0        2 
  21 chr21_55177267     AOna    A    G      0.5      1        2 
  21 chr21_55177267     ASom    A    G        0      0        2 
  21 chr21_55177267     HCab    A    G        0      0        2 
  21 chr21_55177267     HPrz    A    G        0      0        2 
  21 chr21_55177267     ZBoe    A    G        0      0        2 
  21 chr21_55177267     ZGre    A    G        0      0        2 
  21 chr21_55177267     ZHar    A    G        0      0        2 
  21 chr21_55177267   Sample    A    G        0      0        2 
  21 chr21_55178398     AAsi    G    A        0      0        2 
  21 chr21_55178398     AKia    G    A        0      0        2 
  21 chr21_55178398     AOna    G    A        0      0        2 
  21 chr21_55178398     ASom    G    A        0      0        2 
  21 chr21_55178398     HCab    G    A        1      2        2 
  21 chr21_55178398     HPrz    G    A        1      2        2 
  21 chr21_55178398     ZBoe    G    A        0      0        2 
  21 chr21_55178398     ZGre    G    A        0      0        2 
  21 chr21_55178398     ZHar    G    A        0      0        2 
  21 chr21_55178398   Sample    G    A        0      0        2 
  21 chr21_55178567     AAsi    C    T        0      0        2 
  21 chr21_55178567     AKia    C    T        0      0        2 
  21 chr21_55178567     AOna    C    T        0      0        2 
  21 chr21_55178567     ASom    C    T        0      0        2 
  21 chr21_55178567     HCab    C    T        0      0        2 
  21 chr21_55178567     HPrz    C    T        0      0        2 
  21 chr21_55178567     ZBoe    C    T      0.5      1        2 
  21 chr21_55178567     ZGre    C    T        0      0        2 
  21 chr21_55178567     ZHar    C    T        0      0        2 
  21 chr21_55178567   Sample    C    T        0      0        2 
  21 chr21_55184140     AAsi    A    G        0      0        2 
  21 chr21_55184140     AKia    A    G        0      0        2 
  21 chr21_55184140     AOna    A    G        0      0        2 
  21 chr21_55184140     ASom    A    G        0      0        2 
  21 chr21_55184140     HCab    A    G        0      0        2 
  21 chr21_55184140     HPrz    A    G        0      0        2 
  21 chr21_55184140     ZBoe    A    G        0      0        2 
  21 chr21_55184140     ZGre    A    G        0      0        2 
  21 chr21_55184140     ZHar    A    G        1      2        2 
  21 chr21_55184140   Sample    A    G        0      0        2 
  21 chr21_55187346     AAsi    C    T        0      0        2 
  21 chr21_55187346     AKia    C    T        0      0        2 
  21 chr21_55187346     AOna    C    T        0      0        2 
  21 chr21_55187346     ASom    C    T        0      0        2 
  21 chr21_55187346     HCab    C    T        1      2        2 
  21 chr21_55187346     HPrz    C    T        0      0        2 
  21 chr21_55187346     ZBoe    C    T        0      0        2 
  21 chr21_55187346     ZGre    C    T        0      0        2 
  21 chr21_55187346     ZHar    C    T        0      0        2 
  21 chr21_55187346   Sample    C    T        0      0        2 
  21 chr21_55191344     AAsi    C    T        1      2        2 
  21 chr21_55191344     AKia    C    T        0      0        2 
  21 chr21_55191344     AOna    C    T        0      0        2 
  21 chr21_55191344     ASom    C    T        1      2        2 
  21 chr21_55191344     HCab    C    T        0      0        2 
  21 chr21_55191344     HPrz    C    T        0      0        2 
  21 chr21_55191344     ZBoe    C    T        0      0        2 
  21 chr21_55191344     ZGre    C    T        0      0        2 
  21 chr21_55191344     ZHar    C    T        0      0        2 
  21 chr21_55191344   Sample    C    T        1      2        2 
  21 chr21_55202526     AAsi    T    C        0      0        2 
  21 chr21_55202526     AKia    T    C        0      0        2 
  21 chr21_55202526     AOna    T    C        0      0        2 
  21 chr21_55202526     ASom    T    C        0      0        2 
  21 chr21_55202526     HCab    T    C        1      2        2 
  21 chr21_55202526     HPrz    T    C        1      2        2 
  21 chr21_55202526     ZBoe    T    C        0      0        2 
  21 chr21_55202526     ZGre    T    C        0      0        2 
  21 chr21_55202526     ZHar    T    C        0      0        2 
  21 chr21_55202526   Sample    T    C        0      0        2 
  21 chr21_55208611     AAsi    G    A        0      0        2 
  21 chr21_55208611     AKia    G    A      0.5      1        2 
  21 chr21_55208611     AOna    G    A      0.5      1        2 
  21 chr21_55208611     ASom    G    A        0      0        2 
  21 chr21_55208611     HCab    G    A        0      0        2 
  21 chr21_55208611     HPrz    G    A        0      0        2 
  21 chr21_55208611     ZBoe    G    A        0      0        2 
  21 chr21_55208611     ZGre    G    A        0      0        2 
  21 chr21_55208611     ZHar    G    A        0      0        2 
  21 chr21_55208611   Sample    G    A        0      0        2 
  21 chr21_55211552     AAsi    T    A        1      2        2 
  21 chr21_55211552     AKia    T    A        0      0        2 
  21 chr21_55211552     AOna    T    A        0      0        2 
  21 chr21_55211552     ASom    T    A        0      0        2 
  21 chr21_55211552     HCab    T    A        0      0        2 
  21 chr21_55211552     HPrz    T    A        0      0        2 
  21 chr21_55211552     ZBoe    T    A        0      0        2 
  21 chr21_55211552     ZGre    T    A        0      0        2 
  21 chr21_55211552     ZHar    T    A        0      0        2 
  21 chr21_55211552   Sample    T    A        0      0        2 
  21 chr21_55227354     AAsi    C    T        0      0        2 
  21 chr21_55227354     AKia    C    T        0      0        2 
  21 chr21_55227354     AOna    C    T        0      0        2 
  21 chr21_55227354     ASom    C    T        0      0        2 
  21 chr21_55227354     HCab    C    T        0      0        2 
  21 chr21_55227354     HPrz    C    T        0      0        2 
  21 chr21_55227354     ZBoe    C    T      0.5      1        2 
  21 chr21_55227354     ZGre    C    T        0      0        2 
  21 chr21_55227354     ZHar    C    T        0      0        2 
  21 chr21_55227354   Sample    C    T        0      0        2 
  21 chr21_55227445     AAsi    T    C        0      0        2 
  21 chr21_55227445     AKia    T    C        0      0        2 
  21 chr21_55227445     AOna    T    C        0      0        2 
  21 chr21_55227445     ASom    T    C        0      0        2 
  21 chr21_55227445     HCab    T    C        0      0        2 
  21 chr21_55227445     HPrz    T    C        0      0        2 
  21 chr21_55227445     ZBoe    T    C        0      0        2 
  21 chr21_55227445     ZGre    T    C        0      0        2 
  21 chr21_55227445     ZHar    T    C      0.5      1        2 
  21 chr21_55227445   Sample    T    C        0      0        2 
  21 chr21_55228394     AAsi    G    C        0      0        2 
  21 chr21_55228394     AKia    G    C        0      0        2 
  21 chr21_55228394     AOna    G    C        0      0        2 
  21 chr21_55228394     ASom    G    C        0      0        2 
  21 chr21_55228394     HCab    G    C        0      0        2 
  21 chr21_55228394     HPrz    G    C        0      0        2 
  21 chr21_55228394     ZBoe    G    C      0.5      1        2 
  21 chr21_55228394     ZGre    G    C        0      0        2 
  21 chr21_55228394     ZHar    G    C        0      0        2 
  21 chr21_55228394   Sample    G    C        0      0        2 
  21 chr21_55228833     AAsi    A    G        0      0        2 
  21 chr21_55228833     AKia    A    G        0      0        2 
  21 chr21_55228833     AOna    A    G        0      0        2 
  21 chr21_55228833     ASom    A    G        0      0        2 
  21 chr21_55228833     HCab    A    G        0      0        2 
  21 chr21_55228833     HPrz    A    G        0      0        2 
  21 chr21_55228833     ZBoe    A    G        0      0        2 
  21 chr21_55228833     ZGre    A    G        1      2        2 
  21 chr21_55228833     ZHar    A    G        0      0        2 
  21 chr21_55228833   Sample    A    G        0      0        2 
  21 chr21_55238470     AAsi    A    G        0      0        2 
  21 chr21_55238470     AKia    A    G        0      0        2 
  21 chr21_55238470     AOna    A    G        0      0        2 
  21 chr21_55238470     ASom    A    G        0      0        2 
  21 chr21_55238470     HCab    A    G        0      0        2 
  21 chr21_55238470     HPrz    A    G        0      0        2 
  21 chr21_55238470     ZBoe    A    G      0.5      1        2 
  21 chr21_55238470     ZGre    A    G        0      0        2 
  21 chr21_55238470     ZHar    A    G        0      0        2 
  21 chr21_55238470   Sample    A    G        0      0        2 
  21 chr21_55243390     AAsi    A    G        1      2        2 
  21 chr21_55243390     AKia    A    G        0      0        2 
  21 chr21_55243390     AOna    A    G        0      0        2 
  21 chr21_55243390     ASom    A    G        0      0        2 
  21 chr21_55243390     HCab    A    G        0      0        2 
  21 chr21_55243390     HPrz    A    G        0      0        2 
  21 chr21_55243390     ZBoe    A    G      0.5      1        2 
  21 chr21_55243390     ZGre    A    G        0      0        2 
  21 chr21_55243390     ZHar    A    G        0      0        2 
  21 chr21_55243390   Sample    A    G        0      0        2 
  21 chr21_55244026     AAsi    A    C        0      0        2 
  21 chr21_55244026     AKia    A    C        0      0        2 
  21 chr21_55244026     AOna    A    C        0      0        2 
  21 chr21_55244026     ASom    A    C        0      0        2 
  21 chr21_55244026     HCab    A    C        0      0        2 
  21 chr21_55244026     HPrz    A    C        0      0        2 
  21 chr21_55244026     ZBoe    A    C        0      0        2 
  21 chr21_55244026     ZGre    A    C        1      2        2 
  21 chr21_55244026     ZHar    A    C        0      0        2 
  21 chr21_55244026   Sample    A    C        0      0        2 
  21 chr21_55255516     AAsi    A    G        0      0        2 
  21 chr21_55255516     AKia    A    G        0      0        2 
  21 chr21_55255516     AOna    A    G        0      0        2 
  21 chr21_55255516     ASom    A    G        0      0        2 
  21 chr21_55255516     HCab    A    G        1      2        2 
  21 chr21_55255516     HPrz    A    G        1      2        2 
  21 chr21_55255516     ZBoe    A    G        0      0        2 
  21 chr21_55255516     ZGre    A    G        0      0        2 
  21 chr21_55255516     ZHar    A    G        0      0        2 
  21 chr21_55255516   Sample    A    G        0      0        2 
  21 chr21_55256456     AAsi    C    A        0      0        2 
  21 chr21_55256456     AKia    C    A        0      0        2 
  21 chr21_55256456     AOna    C    A        0      0        2 
  21 chr21_55256456     ASom    C    A        0      0        2 
  21 chr21_55256456     HCab    C    A        0      0        2 
  21 chr21_55256456     HPrz    C    A        0      0        2 
  21 chr21_55256456     ZBoe    C    A        0      0        2 
  21 chr21_55256456     ZGre    C    A      0.5      1        2 
  21 chr21_55256456     ZHar    C    A        0      0        2 
  21 chr21_55256456   Sample    C    A        0      0        2 
  21 chr21_55256580     AAsi    C    T        0      0        2 
  21 chr21_55256580     AKia    C    T        0      0        2 
  21 chr21_55256580     AOna    C    T        0      0        2 
  21 chr21_55256580     ASom    C    T        0      0        2 
  21 chr21_55256580     HCab    C    T        1      2        2 
  21 chr21_55256580     HPrz    C    T        1      2        2 
  21 chr21_55256580     ZBoe    C    T        0      0        2 
  21 chr21_55256580     ZGre    C    T        0      0        2 
  21 chr21_55256580     ZHar    C    T        0      0        2 
  21 chr21_55256580   Sample    C    T        0      0        2 
  21 chr21_55257392     AAsi    G    C        0      0        2 
  21 chr21_55257392     AKia    G    C      0.5      1        2 
  21 chr21_55257392     AOna    G    C        0      0        2 
  21 chr21_55257392     ASom    G    C        0      0        2 
  21 chr21_55257392     HCab    G    C        0      0        2 
  21 chr21_55257392     HPrz    G    C        0      0        2 
  21 chr21_55257392     ZBoe    G    C        1      2        2 
  21 chr21_55257392     ZGre    G    C        1      2        2 
  21 chr21_55257392     ZHar    G    C        1      2        2 
  21 chr21_55257392   Sample    G    C        0      0        2 
  21 chr21_55258403     AAsi    T    G        1      2        2 
  21 chr21_55258403     AKia    T    G      0.5      1        2 
  21 chr21_55258403     AOna    T    G      0.5      1        2 
  21 chr21_55258403     ASom    T    G        1      2        2 
  21 chr21_55258403     HCab    T    G        0      0        2 
  21 chr21_55258403     HPrz    T    G        0      0        2 
  21 chr21_55258403     ZBoe    T    G        0      0        2 
  21 chr21_55258403     ZGre    T    G        0      0        2 
  21 chr21_55258403     ZHar    T    G        0      0        2 
  21 chr21_55258403   Sample    T    G        1      2        2 
  21 chr21_55261215     AAsi    A    G        0      0        2 
  21 chr21_55261215     AKia    A    G        0      0        2 
  21 chr21_55261215     AOna    A    G      0.5      1        2 
  21 chr21_55261215     ASom    A    G        0      0        2 
  21 chr21_55261215     HCab    A    G        0      0        2 
  21 chr21_55261215     HPrz    A    G        0      0        2 
  21 chr21_55261215     ZBoe    A    G        0      0        2 
  21 chr21_55261215     ZGre    A    G        0      0        2 
  21 chr21_55261215     ZHar    A    G        0      0        2 
  21 chr21_55261215   Sample    A    G        0      0        2 
  21 chr21_55268998     AAsi    A    G        0      0        2 
  21 chr21_55268998     AKia    A    G        0      0        2 
  21 chr21_55268998     AOna    A    G        0      0        2 
  21 chr21_55268998     ASom    A    G        0      0        2 
  21 chr21_55268998     HCab    A    G        0      0        2 
  21 chr21_55268998     HPrz    A    G      0.5      1        2 
  21 chr21_55268998     ZBoe    A    G        0      0        2 
  21 chr21_55268998     ZGre    A    G        0      0        2 
  21 chr21_55268998     ZHar    A    G        0      0        2 
  21 chr21_55268998   Sample    A    G        1      2        2 
  21 chr21_55269494     AAsi    A    G        0      0        2 
  21 chr21_55269494     AKia    A    G        0      0        2 
  21 chr21_55269494     AOna    A    G        0      0        2 
  21 chr21_55269494     ASom    A    G        0      0        2 
  21 chr21_55269494     HCab    A    G        1      2        2 
  21 chr21_55269494     HPrz    A    G        1      2        2 
  21 chr21_55269494     ZBoe    A    G        0      0        2 
  21 chr21_55269494     ZGre    A    G        0      0        2 
  21 chr21_55269494     ZHar    A    G        0      0        2 
  21 chr21_55269494   Sample    A    G        0      0        2 
  21 chr21_55281765     AAsi    G    T        0      0        2 
  21 chr21_55281765     AKia    G    T        0      0        2 
  21 chr21_55281765     AOna    G    T        0      0        2 
  21 chr21_55281765     ASom    G    T        0      0        2 
  21 chr21_55281765     HCab    G    T      0.5      1        2 
  21 chr21_55281765     HPrz    G    T      0.5      1        2 
  21 chr21_55281765     ZBoe    G    T        0      0        2 
  21 chr21_55281765     ZGre    G    T        0      0        2 
  21 chr21_55281765     ZHar    G    T        0      0        2 
  21 chr21_55281765   Sample    G    T        0      0        2 
  21 chr21_55288056     AAsi    C    T        0      0        2 
  21 chr21_55288056     AKia    C    T        0      0        2 
  21 chr21_55288056     AOna    C    T        0      0        2 
  21 chr21_55288056     ASom    C    T        0      0        2 
  21 chr21_55288056     HCab    C    T        1      2        2 
  21 chr21_55288056     HPrz    C    T        1      2        2 
  21 chr21_55288056     ZBoe    C    T        0      0        2 
  21 chr21_55288056     ZGre    C    T        0      0        2 
  21 chr21_55288056     ZHar    C    T        0      0        2 
  21 chr21_55288056   Sample    C    T        0      0        2 
  21 chr21_55303192     AAsi    C    T        0      0        2 
  21 chr21_55303192     AKia    C    T        0      0        2 
  21 chr21_55303192     AOna    C    T        0      0        2 
  21 chr21_55303192     ASom    C    T        0      0        2 
  21 chr21_55303192     HCab    C    T        1      2        2 
  21 chr21_55303192     HPrz    C    T        1      2        2 
  21 chr21_55303192     ZBoe    C    T        0      0        2 
  21 chr21_55303192     ZGre    C    T        0      0        2 
  21 chr21_55303192     ZHar    C    T        0      0        2 
  21 chr21_55303192   Sample    C    T        0      0        2 
  21 chr21_55307711     AAsi    T    C        0      0        2 
  21 chr21_55307711     AKia    T    C      0.5      1        2 
  21 chr21_55307711     AOna    T    C        0      0        2 
  21 chr21_55307711     ASom    T    C        0      0        2 
  21 chr21_55307711     HCab    T    C        0      0        2 
  21 chr21_55307711     HPrz    T    C        0      0        2 
  21 chr21_55307711     ZBoe    T    C        0      0        2 
  21 chr21_55307711     ZGre    T    C        0      0        2 
  21 chr21_55307711     ZHar    T    C        0      0        2 
  21 chr21_55307711   Sample    T    C        0      0        2 
  21 chr21_55308758     AAsi    T    C        0      0        2 
  21 chr21_55308758     AKia    T    C        0      0        2 
  21 chr21_55308758     AOna    T    C        0      0        2 
  21 chr21_55308758     ASom    T    C        0      0        2 
  21 chr21_55308758     HCab    T    C        0      0        2 
  21 chr21_55308758     HPrz    T    C        0      0        2 
  21 chr21_55308758     ZBoe    T    C        0      0        2 
  21 chr21_55308758     ZGre    T    C        0      0        2 
  21 chr21_55308758     ZHar    T    C      0.5      1        2 
  21 chr21_55308758   Sample    T    C        0      0        2 
  21 chr21_55322061     AAsi    T    A        0      0        2 
  21 chr21_55322061     AKia    T    A        0      0        2 
  21 chr21_55322061     AOna    T    A      0.5      1        2 
  21 chr21_55322061     ASom    T    A        0      0        2 
  21 chr21_55322061     HCab    T    A        0      0        2 
  21 chr21_55322061     HPrz    T    A        0      0        2 
  21 chr21_55322061     ZBoe    T    A        0      0        2 
  21 chr21_55322061     ZGre    T    A        0      0        2 
  21 chr21_55322061     ZHar    T    A        0      0        2 
  21 chr21_55322061   Sample    T    A        0      0        2 
  21 chr21_55322305     AAsi    A    G        0      0        2 
  21 chr21_55322305     AKia    A    G        1      2        2 
  21 chr21_55322305     AOna    A    G      0.5      1        2 
  21 chr21_55322305     ASom    A    G        0      0        2 
  21 chr21_55322305     HCab    A    G        1      2        2 
  21 chr21_55322305     HPrz    A    G        1      2        2 
  21 chr21_55322305     ZBoe    A    G        0      0        2 
  21 chr21_55322305     ZGre    A    G        0      0        2 
  21 chr21_55322305     ZHar    A    G        0      0        2 
  21 chr21_55322305   Sample    A    G        0      0        2 
  21 chr21_55323609     AAsi    A    G        0      0        2 
  21 chr21_55323609     AKia    A    G        0      0        2 
  21 chr21_55323609     AOna    A    G        0      0        2 
  21 chr21_55323609     ASom    A    G        0      0        2 
  21 chr21_55323609     HCab    A    G        0      0        2 
  21 chr21_55323609     HPrz    A    G        0      0        2 
  21 chr21_55323609     ZBoe    A    G        0      0        2 
  21 chr21_55323609     ZGre    A    G        0      0        2 
  21 chr21_55323609     ZHar    A    G      0.5      1        2 
  21 chr21_55323609   Sample    A    G        0      0        2 
  21 chr21_55324711     AAsi    G    C        1      2        2 
  21 chr21_55324711     AKia    G    C        0      0        2 
  21 chr21_55324711     AOna    G    C        0      0        2 
  21 chr21_55324711     ASom    G    C        0      0        2 
  21 chr21_55324711     HCab    G    C        0      0        2 
  21 chr21_55324711     HPrz    G    C        0      0        2 
  21 chr21_55324711     ZBoe    G    C        0      0        2 
  21 chr21_55324711     ZGre    G    C        0      0        2 
  21 chr21_55324711     ZHar    G    C        0      0        2 
  21 chr21_55324711   Sample    G    C        1      2        2 
  21 chr21_55328351     AAsi    A    G        0      0        2 
  21 chr21_55328351     AKia    A    G        0      0        2 
  21 chr21_55328351     AOna    A    G        0      0        2 
  21 chr21_55328351     ASom    A    G        0      0        2 
  21 chr21_55328351     HCab    A    G        0      0        2 
  21 chr21_55328351     HPrz    A    G        0      0        2 
  21 chr21_55328351     ZBoe    A    G        0      0        2 
  21 chr21_55328351     ZGre    A    G        1      2        2 
  21 chr21_55328351     ZHar    A    G        0      0        2 
  21 chr21_55328351   Sample    A    G        0      0        2 
  21 chr21_55337581     AAsi    G    A        1      2        2 
  21 chr21_55337581     AKia    G    A        0      0        2 
  21 chr21_55337581     AOna    G    A        0      0        2 
  21 chr21_55337581     ASom    G    A        1      2        2 
  21 chr21_55337581     HCab    G    A        0      0        2 
  21 chr21_55337581     HPrz    G    A        0      0        2 
  21 chr21_55337581     ZBoe    G    A        0      0        2 
  21 chr21_55337581     ZGre    G    A        0      0        2 
  21 chr21_55337581     ZHar    G    A        0      0        2 
  21 chr21_55337581   Sample    G    A        1      2        2 
  21 chr21_55342028     AAsi    C    T        1      2        2 
  21 chr21_55342028     AKia    C    T        0      0        2 
  21 chr21_55342028     AOna    C    T        0      0        2 
  21 chr21_55342028     ASom    C    T        1      2        2 
  21 chr21_55342028     HCab    C    T        0      0        2 
  21 chr21_55342028     HPrz    C    T        0      0        2 
  21 chr21_55342028     ZBoe    C    T        0      0        2 
  21 chr21_55342028     ZGre    C    T        0      0        2 
  21 chr21_55342028     ZHar    C    T        0      0        2 
  21 chr21_55342028   Sample    C    T        1      2        2 
  21 chr21_55342802     AAsi    G    A        1      2        2 
  21 chr21_55342802     AKia    G    A        0      0        2 
  21 chr21_55342802     AOna    G    A        0      0        2 
  21 chr21_55342802     ASom    G    A        1      2        2 
  21 chr21_55342802     HCab    G    A        0      0        2 
  21 chr21_55342802     HPrz    G    A        0      0        2 
  21 chr21_55342802     ZBoe    G    A        1      2        2 
  21 chr21_55342802     ZGre    G    A        0      0        2 
  21 chr21_55342802     ZHar    G    A        0      0        2 
  21 chr21_55342802   Sample    G    A        1      2        2 
  21 chr21_55343419     AAsi    A    T        0      0        2 
  21 chr21_55343419     AKia    A    T        1      2        2 
  21 chr21_55343419     AOna    A    T      0.5      1        2 
  21 chr21_55343419     ASom    A    T        0      0        2 
  21 chr21_55343419     HCab    A    T        0      0        2 
  21 chr21_55343419     HPrz    A    T        0      0        2 
  21 chr21_55343419     ZBoe    A    T        0      0        2 
  21 chr21_55343419     ZGre    A    T        0      0        2 
  21 chr21_55343419     ZHar    A    T        0      0        2 
  21 chr21_55343419   Sample    A    T        0      0        2 
  21 chr21_55347709     AAsi    A    G        0      0        2 
  21 chr21_55347709     AKia    A    G        0      0        2 
  21 chr21_55347709     AOna    A    G        0      0        2 
  21 chr21_55347709     ASom    A    G        0      0        2 
  21 chr21_55347709     HCab    A    G        0      0        2 
  21 chr21_55347709     HPrz    A    G      0.5      1        2 
  21 chr21_55347709     ZBoe    A    G        0      0        2 
  21 chr21_55347709     ZGre    A    G        0      0        2 
  21 chr21_55347709     ZHar    A    G        0      0        2 
  21 chr21_55347709   Sample    A    G        0      0        2 
  21 chr21_55349727     AAsi    A    G        0      0        2 
  21 chr21_55349727     AKia    A    G        1      2        2 
  21 chr21_55349727     AOna    A    G        0      0        2 
  21 chr21_55349727     ASom    A    G        0      0        2 
  21 chr21_55349727     HCab    A    G        0      0        2 
  21 chr21_55349727     HPrz    A    G        0      0        2 
  21 chr21_55349727     ZBoe    A    G        0      0        2 
  21 chr21_55349727     ZGre    A    G        0      0        2 
  21 chr21_55349727     ZHar    A    G        0      0        2 
  21 chr21_55349727   Sample    A    G        0      0        2 
  21 chr21_55355526     AAsi    G    A        0      0        2 
  21 chr21_55355526     AKia    G    A        1      2        2 
  21 chr21_55355526     AOna    G    A        1      2        2 
  21 chr21_55355526     ASom    G    A        0      0        2 
  21 chr21_55355526     HCab    G    A        0      0        2 
  21 chr21_55355526     HPrz    G    A        0      0        2 
  21 chr21_55355526     ZBoe    G    A        0      0        2 
  21 chr21_55355526     ZGre    G    A        0      0        2 
  21 chr21_55355526     ZHar    G    A        0      0        2 
  21 chr21_55355526   Sample    G    A        0      0        2 
  21 chr21_55357166     AAsi    T    C        0      0        2 
  21 chr21_55357166     AKia    T    C      0.5      1        2 
  21 chr21_55357166     AOna    T    C      0.5      1        2 
  21 chr21_55357166     ASom    T    C        0      0        2 
  21 chr21_55357166     HCab    T    C        1      2        2 
  21 chr21_55357166     HPrz    T    C        1      2        2 
  21 chr21_55357166     ZBoe    T    C        0      0        2 
  21 chr21_55357166     ZGre    T    C        0      0        2 
  21 chr21_55357166     ZHar    T    C        0      0        2 
  21 chr21_55357166   Sample    T    C        0      0        2 
  21 chr21_55360396     AAsi    G    A        0      0        2 
  21 chr21_55360396     AKia    G    A        0      0        2 
  21 chr21_55360396     AOna    G    A        0      0        2 
  21 chr21_55360396     ASom    G    A        0      0        2 
  21 chr21_55360396     HCab    G    A        0      0        2 
  21 chr21_55360396     HPrz    G    A        0      0        2 
  21 chr21_55360396     ZBoe    G    A        0      0        2 
  21 chr21_55360396     ZGre    G    A      0.5      1        2 
  21 chr21_55360396     ZHar    G    A        0      0        2 
  21 chr21_55360396   Sample    G    A        0      0        2 
  21 chr21_55368096     AAsi    G    A        0      0        2 
  21 chr21_55368096     AKia    G    A        0      0        2 
  21 chr21_55368096     AOna    G    A        0      0        2 
  21 chr21_55368096     ASom    G    A        0      0        2 
  21 chr21_55368096     HCab    G    A        0      0        2 
  21 chr21_55368096     HPrz    G    A        0      0        2 
  21 chr21_55368096     ZBoe    G    A        0      0        2 
  21 chr21_55368096     ZGre    G    A        1      2        2 
  21 chr21_55368096     ZHar    G    A        0      0        2 
  21 chr21_55368096   Sample    G    A        0      0        2 
  21 chr21_55370395     AAsi    G    C        0      0        2 
  21 chr21_55370395     AKia    G    C        0      0        2 
  21 chr21_55370395     AOna    G    C        0      0        2 
  21 chr21_55370395     ASom    G    C        0      0        2 
  21 chr21_55370395     HCab    G    C        1      2        2 
  21 chr21_55370395     HPrz    G    C        1      2        2 
  21 chr21_55370395     ZBoe    G    C        0      0        2 
  21 chr21_55370395     ZGre    G    C        0      0        2 
  21 chr21_55370395     ZHar    G    C        0      0        2 
  21 chr21_55370395   Sample    G    C        0      0        2 
  21 chr21_55370436     AAsi    T    C        0      0        2 
  21 chr21_55370436     AKia    T    C        0      0        2 
  21 chr21_55370436     AOna    T    C        0      0        2 
  21 chr21_55370436     ASom    T    C        0      0        2 
  21 chr21_55370436     HCab    T    C        0      0        2 
  21 chr21_55370436     HPrz    T    C        0      0        2 
  21 chr21_55370436     ZBoe    T    C        0      0        2 
  21 chr21_55370436     ZGre    T    C        0      0        2 
  21 chr21_55370436     ZHar    T    C        1      2        2 
  21 chr21_55370436   Sample    T    C        0      0        2 
  21 chr21_55372738     AAsi    G    C        0      0        2 
  21 chr21_55372738     AKia    G    C        0      0        2 
  21 chr21_55372738     AOna    G    C        0      0        2 
  21 chr21_55372738     ASom    G    C        0      0        2 
  21 chr21_55372738     HCab    G    C        1      2        2 
  21 chr21_55372738     HPrz    G    C        1      2        2 
  21 chr21_55372738     ZBoe    G    C        0      0        2 
  21 chr21_55372738     ZGre    G    C        0      0        2 
  21 chr21_55372738     ZHar    G    C        0      0        2 
  21 chr21_55372738   Sample    G    C        0      0        2 
  21 chr21_55389064     AAsi    A    G        0      0        2 
  21 chr21_55389064     AKia    A    G        0      0        2 
  21 chr21_55389064     AOna    A    G        0      0        2 
  21 chr21_55389064     ASom    A    G        0      0        2 
  21 chr21_55389064     HCab    A    G        0      0        2 
  21 chr21_55389064     HPrz    A    G        0      0        2 
  21 chr21_55389064     ZBoe    A    G        0      0        2 
  21 chr21_55389064     ZGre    A    G        0      0        2 
  21 chr21_55389064     ZHar    A    G      0.5      1        2 
  21 chr21_55389064   Sample    A    G        0      0        2 
  21 chr21_55389814     AAsi    T    C        0      0        2 
  21 chr21_55389814     AKia    T    C        0      0        2 
  21 chr21_55389814     AOna    T    C      0.5      1        2 
  21 chr21_55389814     ASom    T    C        0      0        2 
  21 chr21_55389814     HCab    T    C        0      0        2 
  21 chr21_55389814     HPrz    T    C        0      0        2 
  21 chr21_55389814     ZBoe    T    C        0      0        2 
  21 chr21_55389814     ZGre    T    C        0      0        2 
  21 chr21_55389814     ZHar    T    C        0      0        2 
  21 chr21_55389814   Sample    T    C        0      0        2 
  21 chr21_55396555     AAsi    T    C        1      2        2 
  21 chr21_55396555     AKia    T    C        0      0        2 
  21 chr21_55396555     AOna    T    C        0      0        2 
  21 chr21_55396555     ASom    T    C        1      2        2 
  21 chr21_55396555     HCab    T    C        1      2        2 
  21 chr21_55396555     HPrz    T    C        1      2        2 
  21 chr21_55396555     ZBoe    T    C        0      0        2 
  21 chr21_55396555     ZGre    T    C        0      0        2 
  21 chr21_55396555     ZHar    T    C        0      0        2 
  21 chr21_55396555   Sample    T    C        1      2        2 
  21 chr21_55400683     AAsi    T    C        0      0        2 
  21 chr21_55400683     AKia    T    C        0      0        2 
  21 chr21_55400683     AOna    T    C        0      0        2 
  21 chr21_55400683     ASom    T    C        0      0        2 
  21 chr21_55400683     HCab    T    C        0      0        2 
  21 chr21_55400683     HPrz    T    C        0      0        2 
  21 chr21_55400683     ZBoe    T    C        0      0        2 
  21 chr21_55400683     ZGre    T    C        1      2        2 
  21 chr21_55400683     ZHar    T    C        0      0        2 
  21 chr21_55400683   Sample    T    C        0      0        2 
  21 chr21_55403342     AAsi    T    C        0      0        2 
  21 chr21_55403342     AKia    T    C        0      0        2 
  21 chr21_55403342     AOna    T    C        0      0        2 
  21 chr21_55403342     ASom    T    C        0      0        2 
  21 chr21_55403342     HCab    T    C        0      0        2 
  21 chr21_55403342     HPrz    T    C        0      0        2 
  21 chr21_55403342     ZBoe    T    C        0      0        2 
  21 chr21_55403342     ZGre    T    C        1      2        2 
  21 chr21_55403342     ZHar    T    C        0      0        2 
  21 chr21_55403342   Sample    T    C        0      0        2 
  21 chr21_55405905     AAsi    G    C        0      0        2 
  21 chr21_55405905     AKia    G    C      0.5      1        2 
  21 chr21_55405905     AOna    G    C        0      0        2 
  21 chr21_55405905     ASom    G    C        0      0        2 
  21 chr21_55405905     HCab    G    C        0      0        2 
  21 chr21_55405905     HPrz    G    C        0      0        2 
  21 chr21_55405905     ZBoe    G    C        0      0        2 
  21 chr21_55405905     ZGre    G    C        0      0        2 
  21 chr21_55405905     ZHar    G    C        0      0        2 
  21 chr21_55405905   Sample    G    C        0      0        2 
  21 chr21_55417347     AAsi    C    A        0      0        2 
  21 chr21_55417347     AKia    C    A        0      0        2 
  21 chr21_55417347     AOna    C    A        0      0        2 
  21 chr21_55417347     ASom    C    A        0      0        2 
  21 chr21_55417347     HCab    C    A        0      0        2 
  21 chr21_55417347     HPrz    C    A        0      0        2 
  21 chr21_55417347     ZBoe    C    A        0      0        2 
  21 chr21_55417347     ZGre    C    A        0      0        2 
  21 chr21_55417347     ZHar    C    A      0.5      1        2 
  21 chr21_55417347   Sample    C    A        0      0        2 
  21 chr21_55424586     AAsi    C    G        0      0        2 
  21 chr21_55424586     AKia    C    G        0      0        2 
  21 chr21_55424586     AOna    C    G        0      0        2 
  21 chr21_55424586     ASom    C    G        0      0        2 
  21 chr21_55424586     HCab    C    G        1      2        2 
  21 chr21_55424586     HPrz    C    G        0      0        2 
  21 chr21_55424586     ZBoe    C    G        0      0        2 
  21 chr21_55424586     ZGre    C    G        0      0        2 
  21 chr21_55424586     ZHar    C    G        0      0        2 
  21 chr21_55424586   Sample    C    G        0      0        2 
  21 chr21_55429869     AAsi    T    C        0      0        2 
  21 chr21_55429869     AKia    T    C        1      2        2 
  21 chr21_55429869     AOna    T    C      0.5      1        2 
  21 chr21_55429869     ASom    T    C        0      0        2 
  21 chr21_55429869     HCab    T    C        0      0        2 
  21 chr21_55429869     HPrz    T    C        0      0        2 
  21 chr21_55429869     ZBoe    T    C        0      0        2 
  21 chr21_55429869     ZGre    T    C        0      0        2 
  21 chr21_55429869     ZHar    T    C        0      0        2 
  21 chr21_55429869   Sample    T    C        0      0        2 
  21 chr21_55436820     AAsi    A    G        0      0        2 
  21 chr21_55436820     AKia    A    G        0      0        2 
  21 chr21_55436820     AOna    A    G        0      0        2 
  21 chr21_55436820     ASom    A    G        1      2        2 
  21 chr21_55436820     HCab    A    G        0      0        2 
  21 chr21_55436820     HPrz    A    G        0      0        2 
  21 chr21_55436820     ZBoe    A    G        0      0        2 
  21 chr21_55436820     ZGre    A    G        0      0        2 
  21 chr21_55436820     ZHar    A    G        0      0        2 
  21 chr21_55436820   Sample    A    G        0      0        2 
  21 chr21_55437627     AAsi    T    C        0      0        2 
  21 chr21_55437627     AKia    T    C        0      0        2 
  21 chr21_55437627     AOna    T    C        0      0        2 
  21 chr21_55437627     ASom    T    C        0      0        2 
  21 chr21_55437627     HCab    T    C        0      0        2 
  21 chr21_55437627     HPrz    T    C        0      0        2 
  21 chr21_55437627     ZBoe    T    C      0.5      1        2 
  21 chr21_55437627     ZGre    T    C        0      0        2 
  21 chr21_55437627     ZHar    T    C        0      0        2 
  21 chr21_55437627   Sample    T    C        0      0        2 
  21 chr21_55443131     AAsi    G    A        0      0        2 
  21 chr21_55443131     AKia    G    A      0.5      1        2 
  21 chr21_55443131     AOna    G    A      0.5      1        2 
  21 chr21_55443131     ASom    G    A        0      0        2 
  21 chr21_55443131     HCab    G    A        0      0        2 
  21 chr21_55443131     HPrz    G    A        0      0        2 
  21 chr21_55443131     ZBoe    G    A        0      0        2 
  21 chr21_55443131     ZGre    G    A        0      0        2 
  21 chr21_55443131     ZHar    G    A        0      0        2 
  21 chr21_55443131   Sample    G    A        0      0        2 
  21 chr21_55448014     AAsi    G    C        0      0        2 
  21 chr21_55448014     AKia    G    C      0.5      1        2 
  21 chr21_55448014     AOna    G    C        0      0        2 
  21 chr21_55448014     ASom    G    C        0      0        2 
  21 chr21_55448014     HCab    G    C        0      0        2 
  21 chr21_55448014     HPrz    G    C        0      0        2 
  21 chr21_55448014     ZBoe    G    C        0      0        2 
  21 chr21_55448014     ZGre    G    C        0      0        2 
  21 chr21_55448014     ZHar    G    C        0      0        2 
  21 chr21_55448014   Sample    G    C        0      0        2 
  21 chr21_55450694     AAsi    G    C        0      0        2 
  21 chr21_55450694     AKia    G    C        0      0        2 
  21 chr21_55450694     AOna    G    C        0      0        2 
  21 chr21_55450694     ASom    G    C        0      0        2 
  21 chr21_55450694     HCab    G    C        0      0        2 
  21 chr21_55450694     HPrz    G    C        0      0        2 
  21 chr21_55450694     ZBoe    G    C      0.5      1        2 
  21 chr21_55450694     ZGre    G    C        0      0        2 
  21 chr21_55450694     ZHar    G    C        0      0        2 
  21 chr21_55450694   Sample    G    C        0      0        2 
  21 chr21_55454442     AAsi    A    C        0      0        2 
  21 chr21_55454442     AKia    A    C        0      0        2 
  21 chr21_55454442     AOna    A    C        0      0        2 
  21 chr21_55454442     ASom    A    C        0      0        2 
  21 chr21_55454442     HCab    A    C        0      0        2 
  21 chr21_55454442     HPrz    A    C        0      0        2 
  21 chr21_55454442     ZBoe    A    C        0      0        2 
  21 chr21_55454442     ZGre    A    C        1      2        2 
  21 chr21_55454442     ZHar    A    C        0      0        2 
  21 chr21_55454442   Sample    A    C        0      0        2 
  21 chr21_55457299     AAsi    C    T        0      0        2 
  21 chr21_55457299     AKia    C    T        0      0        2 
  21 chr21_55457299     AOna    C    T        0      0        2 
  21 chr21_55457299     ASom    C    T        0      0        2 
  21 chr21_55457299     HCab    C    T        0      0        2 
  21 chr21_55457299     HPrz    C    T        0      0        2 
  21 chr21_55457299     ZBoe    C    T      0.5      1        2 
  21 chr21_55457299     ZGre    C    T        1      2        2 
  21 chr21_55457299     ZHar    C    T      0.5      1        2 
  21 chr21_55457299   Sample    C    T        0      0        2 
  21 chr21_55457321     AAsi    C    T        0      0        2 
  21 chr21_55457321     AKia    C    T        0      0        2 
  21 chr21_55457321     AOna    C    T        0      0        2 
  21 chr21_55457321     ASom    C    T        0      0        2 
  21 chr21_55457321     HCab    C    T        0      0        2 
  21 chr21_55457321     HPrz    C    T        0      0        2 
  21 chr21_55457321     ZBoe    C    T        0      0        2 
  21 chr21_55457321     ZGre    C    T        1      2        2 
  21 chr21_55457321     ZHar    C    T        1      2        2 
  21 chr21_55457321   Sample    C    T        0      0        2 
  21 chr21_55457903     AAsi    T    G        0      0        2 
  21 chr21_55457903     AKia    T    G        0      0        2 
  21 chr21_55457903     AOna    T    G        0      0        2 
  21 chr21_55457903     ASom    T    G        0      0        2 
  21 chr21_55457903     HCab    T    G        0      0        2 
  21 chr21_55457903     HPrz    T    G      0.5      1        2 
  21 chr21_55457903     ZBoe    T    G        0      0        2 
  21 chr21_55457903     ZGre    T    G        0      0        2 
  21 chr21_55457903     ZHar    T    G        0      0        2 
  21 chr21_55457903   Sample    T    G        0      0        2 
  21 chr21_55460016     AAsi    C    A        0      0        2 
  21 chr21_55460016     AKia    C    A        0      0        2 
  21 chr21_55460016     AOna    C    A        0      0        2 
  21 chr21_55460016     ASom    C    A        0      0        2 
  21 chr21_55460016     HCab    C    A      0.5      1        2 
  21 chr21_55460016     HPrz    C    A        1      2        2 
  21 chr21_55460016     ZBoe    C    A        0      0        2 
  21 chr21_55460016     ZGre    C    A        0      0        2 
  21 chr21_55460016     ZHar    C    A        0      0        2 
  21 chr21_55460016   Sample    C    A        0      0        2 
  21 chr21_55461111     AAsi    T    C        0      0        2 
  21 chr21_55461111     AKia    T    C        1      2        2 
  21 chr21_55461111     AOna    T    C        1      2        2 
  21 chr21_55461111     ASom    T    C        0      0        2 
  21 chr21_55461111     HCab    T    C        1      2        2 
  21 chr21_55461111     HPrz    T    C        1      2        2 
  21 chr21_55461111     ZBoe    T    C        0      0        2 
  21 chr21_55461111     ZGre    T    C        0      0        2 
  21 chr21_55461111     ZHar    T    C        0      0        2 
  21 chr21_55461111   Sample    T    C        0      0        2 
  21 chr21_55461996     AAsi    T    C      0.5      1        2 
  21 chr21_55461996     AKia    T    C        0      0        2 
  21 chr21_55461996     AOna    T    C        0      0        2 
  21 chr21_55461996     ASom    T    C        0      0        2 
  21 chr21_55461996     HCab    T    C        0      0        2 
  21 chr21_55461996     HPrz    T    C        0      0        2 
  21 chr21_55461996     ZBoe    T    C        0      0        2 
  21 chr21_55461996     ZGre    T    C        0      0        2 
  21 chr21_55461996     ZHar    T    C        0      0        2 
  21 chr21_55461996   Sample    T    C        0      0        2 
  21 chr21_55466702     AAsi    G    A        1      2        2 
  21 chr21_55466702     AKia    G    A        0      0        2 
  21 chr21_55466702     AOna    G    A        0      0        2 
  21 chr21_55466702     ASom    G    A        1      2        2 
  21 chr21_55466702     HCab    G    A        1      2        2 
  21 chr21_55466702     HPrz    G    A        1      2        2 
  21 chr21_55466702     ZBoe    G    A        0      0        2 
  21 chr21_55466702     ZGre    G    A        0      0        2 
  21 chr21_55466702     ZHar    G    A        0      0        2 
  21 chr21_55466702   Sample    G    A        1      2        2 
  21 chr21_55476203     AAsi    A    C        0      0        2 
  21 chr21_55476203     AKia    A    C        0      0        2 
  21 chr21_55476203     AOna    A    C        0      0        2 
  21 chr21_55476203     ASom    A    C        0      0        2 
  21 chr21_55476203     HCab    A    C        0      0        2 
  21 chr21_55476203     HPrz    A    C        0      0        2 
  21 chr21_55476203     ZBoe    A    C        0      0        2 
  21 chr21_55476203     ZGre    A    C        0      0        2 
  21 chr21_55476203     ZHar    A    C        1      2        2 
  21 chr21_55476203   Sample    A    C        0      0        2 
  21 chr21_55484432     AAsi    C    G        0      0        2 
  21 chr21_55484432     AKia    C    G        0      0        2 
  21 chr21_55484432     AOna    C    G        0      0        2 
  21 chr21_55484432     ASom    C    G        0      0        2 
  21 chr21_55484432     HCab    C    G        0      0        2 
  21 chr21_55484432     HPrz    C    G        0      0        2 
  21 chr21_55484432     ZBoe    C    G        1      2        2 
  21 chr21_55484432     ZGre    C    G        1      2        2 
  21 chr21_55484432     ZHar    C    G        1      2        2 
  21 chr21_55484432   Sample    C    G        0      0        2 
  21 chr21_55488992     AAsi    A    T        0      0        2 
  21 chr21_55488992     AKia    A    T        0      0        2 
  21 chr21_55488992     AOna    A    T        0      0        2 
  21 chr21_55488992     ASom    A    T        0      0        2 
  21 chr21_55488992     HCab    A    T        0      0        2 
  21 chr21_55488992     HPrz    A    T        0      0        2 
  21 chr21_55488992     ZBoe    A    T      0.5      1        2 
  21 chr21_55488992     ZGre    A    T        0      0        2 
  21 chr21_55488992     ZHar    A    T        0      0        2 
  21 chr21_55488992   Sample    A    T        0      0        2 
  21 chr21_55489989     AAsi    A    G        0      0        2 
  21 chr21_55489989     AKia    A    G        0      0        2 
  21 chr21_55489989     AOna    A    G        0      0        2 
  21 chr21_55489989     ASom    A    G        0      0        2 
  21 chr21_55489989     HCab    A    G        1      2        2 
  21 chr21_55489989     HPrz    A    G        0      0        2 
  21 chr21_55489989     ZBoe    A    G        0      0        2 
  21 chr21_55489989     ZGre    A    G        0      0        2 
  21 chr21_55489989     ZHar    A    G        0      0        2 
  21 chr21_55489989   Sample    A    G        0      0        2 
  21 chr21_55492870     AAsi    A    G        0      0        2 
  21 chr21_55492870     AKia    A    G        0      0        2 
  21 chr21_55492870     AOna    A    G        0      0        2 
  21 chr21_55492870     ASom    A    G        0      0        2 
  21 chr21_55492870     HCab    A    G        0      0        2 
  21 chr21_55492870     HPrz    A    G        0      0        2 
  21 chr21_55492870     ZBoe    A    G        1      2        2 
  21 chr21_55492870     ZGre    A    G        1      2        2 
  21 chr21_55492870     ZHar    A    G        1      2        2 
  21 chr21_55492870   Sample    A    G        0      0        2 
  21 chr21_55495953     AAsi    T    C        0      0        2 
  21 chr21_55495953     AKia    T    C        0      0        2 
  21 chr21_55495953     AOna    T    C      0.5      1        2 
  21 chr21_55495953     ASom    T    C        0      0        2 
  21 chr21_55495953     HCab    T    C        0      0        2 
  21 chr21_55495953     HPrz    T    C        0      0        2 
  21 chr21_55495953     ZBoe    T    C        0      0        2 
  21 chr21_55495953     ZGre    T    C        0      0        2 
  21 chr21_55495953     ZHar    T    C        0      0        2 
  21 chr21_55495953   Sample    T    C        0      0        2 
  21 chr21_55505076     AAsi    T    C      0.5      1        2 
  21 chr21_55505076     AKia    T    C        0      0        2 
  21 chr21_55505076     AOna    T    C        0      0        2 
  21 chr21_55505076     ASom    T    C        0      0        2 
  21 chr21_55505076     HCab    T    C        0      0        2 
  21 chr21_55505076     HPrz    T    C        0      0        2 
  21 chr21_55505076     ZBoe    T    C        0      0        2 
  21 chr21_55505076     ZGre    T    C        0      0        2 
  21 chr21_55505076     ZHar    T    C        0      0        2 
  21 chr21_55505076   Sample    T    C        1      2        2 
  21 chr21_55506607     AAsi    C    G        0      0        2 
  21 chr21_55506607     AKia    C    G        0      0        2 
  21 chr21_55506607     AOna    C    G        0      0        2 
  21 chr21_55506607     ASom    C    G        0      0        2 
  21 chr21_55506607     HCab    C    G      0.5      1        2 
  21 chr21_55506607     HPrz    C    G        0      0        2 
  21 chr21_55506607     ZBoe    C    G        0      0        2 
  21 chr21_55506607     ZGre    C    G        0      0        2 
  21 chr21_55506607     ZHar    C    G        0      0        2 
  21 chr21_55506607   Sample    C    G        0      0        2 
  21 chr21_55507930     AAsi    A    G        0      0        2 
  21 chr21_55507930     AKia    A    G        0      0        2 
  21 chr21_55507930     AOna    A    G        0      0        2 
  21 chr21_55507930     ASom    A    G        0      0        2 
  21 chr21_55507930     HCab    A    G        0      0        2 
  21 chr21_55507930     HPrz    A    G        0      0        2 
  21 chr21_55507930     ZBoe    A    G        0      0        2 
  21 chr21_55507930     ZGre    A    G        1      2        2 
  21 chr21_55507930     ZHar    A    G        0      0        2 
  21 chr21_55507930   Sample    A    G        0      0        2 
  21 chr21_55508023     AAsi    T    C        1      2        2 
  21 chr21_55508023     AKia    T    C        0      0        2 
  21 chr21_55508023     AOna    T    C        0      0        2 
  21 chr21_55508023     ASom    T    C        1      2        2 
  21 chr21_55508023     HCab    T    C        0      0        2 
  21 chr21_55508023     HPrz    T    C        0      0        2 
  21 chr21_55508023     ZBoe    T    C        0      0        2 
  21 chr21_55508023     ZGre    T    C        0      0        2 
  21 chr21_55508023     ZHar    T    C        0      0        2 
  21 chr21_55508023   Sample    T    C        1      2        2 
  21 chr21_55508212     AAsi    T    C        0      0        2 
  21 chr21_55508212     AKia    T    C        0      0        2 
  21 chr21_55508212     AOna    T    C        1      2        2 
  21 chr21_55508212     ASom    T    C        0      0        2 
  21 chr21_55508212     HCab    T    C        0      0        2 
  21 chr21_55508212     HPrz    T    C        0      0        2 
  21 chr21_55508212     ZBoe    T    C        1      2        2 
  21 chr21_55508212     ZGre    T    C        1      2        2 
  21 chr21_55508212     ZHar    T    C        1      2        2 
  21 chr21_55508212   Sample    T    C        0      0        2 
  21 chr21_55514320     AAsi    G    T        0      0        2 
  21 chr21_55514320     AKia    G    T        0      0        2 
  21 chr21_55514320     AOna    G    T        0      0        2 
  21 chr21_55514320     ASom    G    T        1      2        2 
  21 chr21_55514320     HCab    G    T        0      0        2 
  21 chr21_55514320     HPrz    G    T        0      0        2 
  21 chr21_55514320     ZBoe    G    T        0      0        2 
  21 chr21_55514320     ZGre    G    T        0      0        2 
  21 chr21_55514320     ZHar    G    T        0      0        2 
  21 chr21_55514320   Sample    G    T        0      0        2 
  21 chr21_55532499     AAsi    A    G        0      0        2 
  21 chr21_55532499     AKia    A    G        0      0        2 
  21 chr21_55532499     AOna    A    G        0      0        2 
  21 chr21_55532499     ASom    A    G        0      0        2 
  21 chr21_55532499     HCab    A    G        0      0        2 
  21 chr21_55532499     HPrz    A    G        0      0        2 
  21 chr21_55532499     ZBoe    A    G      0.5      1        2 
  21 chr21_55532499     ZGre    A    G        0      0        2 
  21 chr21_55532499     ZHar    A    G        0      0        2 
  21 chr21_55532499   Sample    A    G        0      0        2 
  21 chr21_55533001     AAsi    A    G        0      0        2 
  21 chr21_55533001     AKia    A    G        0      0        2 
  21 chr21_55533001     AOna    A    G        0      0        2 
  21 chr21_55533001     ASom    A    G        0      0        2 
  21 chr21_55533001     HCab    A    G        1      2        2 
  21 chr21_55533001     HPrz    A    G      0.5      1        2 
  21 chr21_55533001     ZBoe    A    G        0      0        2 
  21 chr21_55533001     ZGre    A    G        0      0        2 
  21 chr21_55533001     ZHar    A    G        0      0        2 
  21 chr21_55533001   Sample    A    G        0      0        2 
  21 chr21_55535360     AAsi    T    G        0      0        2 
  21 chr21_55535360     AKia    T    G        0      0        2 
  21 chr21_55535360     AOna    T    G        0      0        2 
  21 chr21_55535360     ASom    T    G        0      0        2 
  21 chr21_55535360     HCab    T    G        0      0        2 
  21 chr21_55535360     HPrz    T    G        0      0        2 
  21 chr21_55535360     ZBoe    T    G        1      2        2 
  21 chr21_55535360     ZGre    T    G        1      2        2 
  21 chr21_55535360     ZHar    T    G        1      2        2 
  21 chr21_55535360   Sample    T    G        0      0        2 
  21 chr21_55535650     AAsi    T    G        0      0        2 
  21 chr21_55535650     AKia    T    G        0      0        2 
  21 chr21_55535650     AOna    T    G      0.5      1        2 
  21 chr21_55535650     ASom    T    G        0      0        2 
  21 chr21_55535650     HCab    T    G        0      0        2 
  21 chr21_55535650     HPrz    T    G        0      0        2 
  21 chr21_55535650     ZBoe    T    G        0      0        2 
  21 chr21_55535650     ZGre    T    G        0      0        2 
  21 chr21_55535650     ZHar    T    G        0      0        2 
  21 chr21_55535650   Sample    T    G        0      0        2 
  21 chr21_55536771     AAsi    C    A        0      0        2 
  21 chr21_55536771     AKia    C    A        0      0        2 
  21 chr21_55536771     AOna    C    A        0      0        2 
  21 chr21_55536771     ASom    C    A        0      0        2 
  21 chr21_55536771     HCab    C    A        0      0        2 
  21 chr21_55536771     HPrz    C    A      0.5      1        2 
  21 chr21_55536771     ZBoe    C    A        0      0        2 
  21 chr21_55536771     ZGre    C    A        0      0        2 
  21 chr21_55536771     ZHar    C    A        0      0        2 
  21 chr21_55536771   Sample    C    A        0      0        2 
  21 chr21_55538957     AAsi    G    T        1      2        2 
  21 chr21_55538957     AKia    G    T        0      0        2 
  21 chr21_55538957     AOna    G    T        0      0        2 
  21 chr21_55538957     ASom    G    T        1      2        2 
  21 chr21_55538957     HCab    G    T        0      0        2 
  21 chr21_55538957     HPrz    G    T        0      0        2 
  21 chr21_55538957     ZBoe    G    T        0      0        2 
  21 chr21_55538957     ZGre    G    T        0      0        2 
  21 chr21_55538957     ZHar    G    T        0      0        2 
  21 chr21_55538957   Sample    G    T        1      2        2 
  21 chr21_55553115     AAsi    T    C        0      0        2 
  21 chr21_55553115     AKia    T    C        0      0        2 
  21 chr21_55553115     AOna    T    C        0      0        2 
  21 chr21_55553115     ASom    T    C        0      0        2 
  21 chr21_55553115     HCab    T    C        0      0        2 
  21 chr21_55553115     HPrz    T    C        0      0        2 
  21 chr21_55553115     ZBoe    T    C        0      0        2 
  21 chr21_55553115     ZGre    T    C        0      0        2 
  21 chr21_55553115     ZHar    T    C        1      2        2 
  21 chr21_55553115   Sample    T    C        0      0        2 
  21 chr21_55559319     AAsi    A    G        0      0        2 
  21 chr21_55559319     AKia    A    G        0      0        2 
  21 chr21_55559319     AOna    A    G        0      0        2 
  21 chr21_55559319     ASom    A    G        0      0        2 
  21 chr21_55559319     HCab    A    G        0      0        2 
  21 chr21_55559319     HPrz    A    G        0      0        2 
  21 chr21_55559319     ZBoe    A    G      0.5      1        2 
  21 chr21_55559319     ZGre    A    G        0      0        2 
  21 chr21_55559319     ZHar    A    G        0      0        2 
  21 chr21_55559319   Sample    A    G        0      0        2 
  21 chr21_55563701     AAsi    T    C        0      0        2 
  21 chr21_55563701     AKia    T    C        0      0        2 
  21 chr21_55563701     AOna    T    C      0.5      1        2 
  21 chr21_55563701     ASom    T    C        0      0        2 
  21 chr21_55563701     HCab    T    C        0      0        2 
  21 chr21_55563701     HPrz    T    C        0      0        2 
  21 chr21_55563701     ZBoe    T    C        0      0        2 
  21 chr21_55563701     ZGre    T    C        0      0        2 
  21 chr21_55563701     ZHar    T    C        0      0        2 
  21 chr21_55563701   Sample    T    C        0      0        2 
  21 chr21_55565883     AAsi    C    A        0      0        2 
  21 chr21_55565883     AKia    C    A        0      0        2 
  21 chr21_55565883     AOna    C    A        0      0        2 
  21 chr21_55565883     ASom    C    A        0      0        2 
  21 chr21_55565883     HCab    C    A        1      2        2 
  21 chr21_55565883     HPrz    C    A        1      2        2 
  21 chr21_55565883     ZBoe    C    A        0      0        2 
  21 chr21_55565883     ZGre    C    A        0      0        2 
  21 chr21_55565883     ZHar    C    A        0      0        2 
  21 chr21_55565883   Sample    C    A        0      0        2 
  21 chr21_55570189     AAsi    A    G        0      0        2 
  21 chr21_55570189     AKia    A    G        0      0        2 
  21 chr21_55570189     AOna    A    G      0.5      1        2 
  21 chr21_55570189     ASom    A    G        0      0        2 
  21 chr21_55570189     HCab    A    G        0      0        2 
  21 chr21_55570189     HPrz    A    G        0      0        2 
  21 chr21_55570189     ZBoe    A    G        0      0        2 
  21 chr21_55570189     ZGre    A    G        0      0        2 
  21 chr21_55570189     ZHar    A    G        0      0        2 
  21 chr21_55570189   Sample    A    G        0      0        2 
  21 chr21_55575659     AAsi    A    G        0      0        2 
  21 chr21_55575659     AKia    A    G        0      0        2 
  21 chr21_55575659     AOna    A    G        0      0        2 
  21 chr21_55575659     ASom    A    G        0      0        2 
  21 chr21_55575659     HCab    A    G        0      0        2 
  21 chr21_55575659     HPrz    A    G        0      0        2 
  21 chr21_55575659     ZBoe    A    G        0      0        2 
  21 chr21_55575659     ZGre    A    G        0      0        2 
  21 chr21_55575659     ZHar    A    G      0.5      1        2 
  21 chr21_55575659   Sample    A    G        0      0        2 
  21 chr21_55577558     AAsi    T    C        0      0        2 
  21 chr21_55577558     AKia    T    C        0      0        2 
  21 chr21_55577558     AOna    T    C      0.5      1        2 
  21 chr21_55577558     ASom    T    C        0      0        2 
  21 chr21_55577558     HCab    T    C        0      0        2 
  21 chr21_55577558     HPrz    T    C        0      0        2 
  21 chr21_55577558     ZBoe    T    C        0      0        2 
  21 chr21_55577558     ZGre    T    C        0      0        2 
  21 chr21_55577558     ZHar    T    C        0      0        2 
  21 chr21_55577558   Sample    T    C        0      0        2 
  21 chr21_55581848     AAsi    A    G        0      0        2 
  21 chr21_55581848     AKia    A    G      0.5      1        2 
  21 chr21_55581848     AOna    A    G        0      0        2 
  21 chr21_55581848     ASom    A    G        0      0        2 
  21 chr21_55581848     HCab    A    G        0      0        2 
  21 chr21_55581848     HPrz    A    G        0      0        2 
  21 chr21_55581848     ZBoe    A    G        0      0        2 
  21 chr21_55581848     ZGre    A    G        0      0        2 
  21 chr21_55581848     ZHar    A    G        0      0        2 
  21 chr21_55581848   Sample    A    G        0      0        2 
  21 chr21_55583792     AAsi    C    T        0      0        2 
  21 chr21_55583792     AKia    C    T        1      2        2 
  21 chr21_55583792     AOna    C    T        0      0        2 
  21 chr21_55583792     ASom    C    T        0      0        2 
  21 chr21_55583792     HCab    C    T        0      0        2 
  21 chr21_55583792     HPrz    C    T        0      0        2 
  21 chr21_55583792     ZBoe    C    T        0      0        2 
  21 chr21_55583792     ZGre    C    T        0      0        2 
  21 chr21_55583792     ZHar    C    T        0      0        2 
  21 chr21_55583792   Sample    C    T        0      0        2 
  21 chr21_55584914     AAsi    A    C        0      0        2 
  21 chr21_55584914     AKia    A    C        0      0        2 
  21 chr21_55584914     AOna    A    C        0      0        2 
  21 chr21_55584914     ASom    A    C        0      0        2 
  21 chr21_55584914     HCab    A    C        0      0        2 
  21 chr21_55584914     HPrz    A    C        0      0        2 
  21 chr21_55584914     ZBoe    A    C        0      0        2 
  21 chr21_55584914     ZGre    A    C        0      0        2 
  21 chr21_55584914     ZHar    A    C        1      2        2 
  21 chr21_55584914   Sample    A    C        0      0        2 
  21 chr21_55590327     AAsi    A    G        0      0        2 
  21 chr21_55590327     AKia    A    G        0      0        2 
  21 chr21_55590327     AOna    A    G        0      0        2 
  21 chr21_55590327     ASom    A    G        0      0        2 
  21 chr21_55590327     HCab    A    G        0      0        2 
  21 chr21_55590327     HPrz    A    G        0      0        2 
  21 chr21_55590327     ZBoe    A    G      0.5      1        2 
  21 chr21_55590327     ZGre    A    G        0      0        2 
  21 chr21_55590327     ZHar    A    G        0      0        2 
  21 chr21_55590327   Sample    A    G        0      0        2 
  21 chr21_55601215     AAsi    A    C        0      0        2 
  21 chr21_55601215     AKia    A    C      0.5      1        2 
  21 chr21_55601215     AOna    A    C        0      0        2 
  21 chr21_55601215     ASom    A    C        0      0        2 
  21 chr21_55601215     HCab    A    C        0      0        2 
  21 chr21_55601215     HPrz    A    C        0      0        2 
  21 chr21_55601215     ZBoe    A    C        0      0        2 
  21 chr21_55601215     ZGre    A    C        0      0        2 
  21 chr21_55601215     ZHar    A    C        0      0        2 
  21 chr21_55601215   Sample    A    C        0      0        2 
  21 chr21_55608185     AAsi    C    G        0      0        2 
  21 chr21_55608185     AKia    C    G        0      0        2 
  21 chr21_55608185     AOna    C    G      0.5      1        2 
  21 chr21_55608185     ASom    C    G        0      0        2 
  21 chr21_55608185     HCab    C    G        0      0        2 
  21 chr21_55608185     HPrz    C    G        0      0        2 
  21 chr21_55608185     ZBoe    C    G        0      0        2 
  21 chr21_55608185     ZGre    C    G        0      0        2 
  21 chr21_55608185     ZHar    C    G        0      0        2 
  21 chr21_55608185   Sample    C    G        0      0        2 
  21 chr21_55615050     AAsi    A    G        0      0        2 
  21 chr21_55615050     AKia    A    G        1      2        2 
  21 chr21_55615050     AOna    A    G        0      0        2 
  21 chr21_55615050     ASom    A    G        0      0        2 
  21 chr21_55615050     HCab    A    G      0.5      1        2 
  21 chr21_55615050     HPrz    A    G      0.5      1        2 
  21 chr21_55615050     ZBoe    A    G        0      0        2 
  21 chr21_55615050     ZGre    A    G        0      0        2 
  21 chr21_55615050     ZHar    A    G        0      0        2 
  21 chr21_55615050   Sample    A    G        0      0        2 
  21 chr21_55617009     AAsi    A    G        0      0        2 
  21 chr21_55617009     AKia    A    G        1      2        2 
  21 chr21_55617009     AOna    A    G      0.5      1        2 
  21 chr21_55617009     ASom    A    G        0      0        2 
  21 chr21_55617009     HCab    A    G        0      0        2 
  21 chr21_55617009     HPrz    A    G        0      0        2 
  21 chr21_55617009     ZBoe    A    G        0      0        2 
  21 chr21_55617009     ZGre    A    G        0      0        2 
  21 chr21_55617009     ZHar    A    G        0      0        2 
  21 chr21_55617009   Sample    A    G        0      0        2 
  21 chr21_55617357     AAsi    G    A        0      0        2 
  21 chr21_55617357     AKia    G    A        0      0        2 
  21 chr21_55617357     AOna    G    A        0      0        2 
  21 chr21_55617357     ASom    G    A        0      0        2 
  21 chr21_55617357     HCab    G    A        0      0        2 
  21 chr21_55617357     HPrz    G    A        0      0        2 
  21 chr21_55617357     ZBoe    G    A        0      0        2 
  21 chr21_55617357     ZGre    G    A      0.5      1        2 
  21 chr21_55617357     ZHar    G    A        0      0        2 
  21 chr21_55617357   Sample    G    A        0      0        2 
  21 chr21_55617411     AAsi    C    T        0      0        2 
  21 chr21_55617411     AKia    C    T        0      0        2 
  21 chr21_55617411     AOna    C    T        0      0        2 
  21 chr21_55617411     ASom    C    T        0      0        2 
  21 chr21_55617411     HCab    C    T        0      0        2 
  21 chr21_55617411     HPrz    C    T        0      0        2 
  21 chr21_55617411     ZBoe    C    T        0      0        2 
  21 chr21_55617411     ZGre    C    T      0.5      1        2 
  21 chr21_55617411     ZHar    C    T        0      0        2 
  21 chr21_55617411   Sample    C    T        0      0        2 
  21 chr21_55617744     AAsi    C    A        0      0        2 
  21 chr21_55617744     AKia    C    A        0      0        2 
  21 chr21_55617744     AOna    C    A        0      0        2 
  21 chr21_55617744     ASom    C    A        1      2        2 
  21 chr21_55617744     HCab    C    A        0      0        2 
  21 chr21_55617744     HPrz    C    A        0      0        2 
  21 chr21_55617744     ZBoe    C    A        0      0        2 
  21 chr21_55617744     ZGre    C    A        0      0        2 
  21 chr21_55617744     ZHar    C    A        0      0        2 
  21 chr21_55617744   Sample    C    A        0      0        2 
  21 chr21_55627806     AAsi    A    G        0      0        2 
  21 chr21_55627806     AKia    A    G        0      0        2 
  21 chr21_55627806     AOna    A    G        0      0        2 
  21 chr21_55627806     ASom    A    G        0      0        2 
  21 chr21_55627806     HCab    A    G        1      2        2 
  21 chr21_55627806     HPrz    A    G        1      2        2 
  21 chr21_55627806     ZBoe    A    G        0      0        2 
  21 chr21_55627806     ZGre    A    G        0      0        2 
  21 chr21_55627806     ZHar    A    G        0      0        2 
  21 chr21_55627806   Sample    A    G        0      0        2 
  21 chr21_55633936     AAsi    A    G        1      2        2 
  21 chr21_55633936     AKia    A    G        0      0        2 
  21 chr21_55633936     AOna    A    G        0      0        2 
  21 chr21_55633936     ASom    A    G        1      2        2 
  21 chr21_55633936     HCab    A    G        0      0        2 
  21 chr21_55633936     HPrz    A    G        0      0        2 
  21 chr21_55633936     ZBoe    A    G        0      0        2 
  21 chr21_55633936     ZGre    A    G        0      0        2 
  21 chr21_55633936     ZHar    A    G        0      0        2 
  21 chr21_55633936   Sample    A    G        0      0        2 
  21 chr21_55638597     AAsi    T    C        0      0        2 
  21 chr21_55638597     AKia    T    C      0.5      1        2 
  21 chr21_55638597     AOna    T    C      0.5      1        2 
  21 chr21_55638597     ASom    T    C        0      0        2 
  21 chr21_55638597     HCab    T    C        0      0        2 
  21 chr21_55638597     HPrz    T    C        0      0        2 
  21 chr21_55638597     ZBoe    T    C        0      0        2 
  21 chr21_55638597     ZGre    T    C        0      0        2 
  21 chr21_55638597     ZHar    T    C        0      0        2 
  21 chr21_55638597   Sample    T    C        0      0        2 
  21 chr21_55640358     AAsi    T    G        0      0        2 
  21 chr21_55640358     AKia    T    G        0      0        2 
  21 chr21_55640358     AOna    T    G        0      0        2 
  21 chr21_55640358     ASom    T    G        0      0        2 
  21 chr21_55640358     HCab    T    G        1      2        2 
  21 chr21_55640358     HPrz    T    G        1      2        2 
  21 chr21_55640358     ZBoe    T    G        0      0        2 
  21 chr21_55640358     ZGre    T    G        0      0        2 
  21 chr21_55640358     ZHar    T    G        0      0        2 
  21 chr21_55640358   Sample    T    G        0      0        2 
  21 chr21_55641810     AAsi    C    G        0      0        2 
  21 chr21_55641810     AKia    C    G      0.5      1        2 
  21 chr21_55641810     AOna    C    G      0.5      1        2 
  21 chr21_55641810     ASom    C    G        0      0        2 
  21 chr21_55641810     HCab    C    G        0      0        2 
  21 chr21_55641810     HPrz    C    G        0      0        2 
  21 chr21_55641810     ZBoe    C    G        0      0        2 
  21 chr21_55641810     ZGre    C    G        0      0        2 
  21 chr21_55641810     ZHar    C    G        0      0        2 
  21 chr21_55641810   Sample    C    G        0      0        2 
  21 chr21_55647732     AAsi    A    C        0      0        2 
  21 chr21_55647732     AKia    A    C        0      0        2 
  21 chr21_55647732     AOna    A    C        0      0        2 
  21 chr21_55647732     ASom    A    C        0      0        2 
  21 chr21_55647732     HCab    A    C        0      0        2 
  21 chr21_55647732     HPrz    A    C      0.5      1        2 
  21 chr21_55647732     ZBoe    A    C        0      0        2 
  21 chr21_55647732     ZGre    A    C        0      0        2 
  21 chr21_55647732     ZHar    A    C        0      0        2 
  21 chr21_55647732   Sample    A    C        0      0        2 
  21 chr21_55648648     AAsi    A    G      0.5      1        2 
  21 chr21_55648648     AKia    A    G      0.5      1        2 
  21 chr21_55648648     AOna    A    G        0      0        2 
  21 chr21_55648648     ASom    A    G        0      0        2 
  21 chr21_55648648     HCab    A    G        0      0        2 
  21 chr21_55648648     HPrz    A    G      0.5      1        2 
  21 chr21_55648648     ZBoe    A    G        0      0        2 
  21 chr21_55648648     ZGre    A    G        0      0        2 
  21 chr21_55648648     ZHar    A    G        0      0        2 
  21 chr21_55648648   Sample    A    G        0      0        2 
  21 chr21_55651406     AAsi    C    T        0      0        2 
  21 chr21_55651406     AKia    C    T        0      0        2 
  21 chr21_55651406     AOna    C    T        0      0        2 
  21 chr21_55651406     ASom    C    T        0      0        2 
  21 chr21_55651406     HCab    C    T        1      2        2 
  21 chr21_55651406     HPrz    C    T        1      2        2 
  21 chr21_55651406     ZBoe    C    T        0      0        2 
  21 chr21_55651406     ZGre    C    T        0      0        2 
  21 chr21_55651406     ZHar    C    T        0      0        2 
  21 chr21_55651406   Sample    C    T        0      0        2 
  21 chr21_55654954     AAsi    A    G      0.5      1        2 
  21 chr21_55654954     AKia    A    G        0      0        2 
  21 chr21_55654954     AOna    A    G        0      0        2 
  21 chr21_55654954     ASom    A    G        1      2        2 
  21 chr21_55654954     HCab    A    G        0      0        2 
  21 chr21_55654954     HPrz    A    G        0      0        2 
  21 chr21_55654954     ZBoe    A    G        0      0        2 
  21 chr21_55654954     ZGre    A    G        0      0        2 
  21 chr21_55654954     ZHar    A    G        0      0        2 
  21 chr21_55654954   Sample    A    G        1      2        2 
  21 chr21_55655176     AAsi    T    C        0      0        2 
  21 chr21_55655176     AKia    T    C        1      2        2 
  21 chr21_55655176     AOna    T    C        1      2        2 
  21 chr21_55655176     ASom    T    C        0      0        2 
  21 chr21_55655176     HCab    T    C        0      0        2 
  21 chr21_55655176     HPrz    T    C        0      0        2 
  21 chr21_55655176     ZBoe    T    C        0      0        2 
  21 chr21_55655176     ZGre    T    C        0      0        2 
  21 chr21_55655176     ZHar    T    C        0      0        2 
  21 chr21_55655176   Sample    T    C        0      0        2 
  21 chr21_55655407     AAsi    G    A        0      0        2 
  21 chr21_55655407     AKia    G    A        0      0        2 
  21 chr21_55655407     AOna    G    A        0      0        2 
  21 chr21_55655407     ASom    G    A        0      0        2 
  21 chr21_55655407     HCab    G    A        0      0        2 
  21 chr21_55655407     HPrz    G    A        0      0        2 
  21 chr21_55655407     ZBoe    G    A        0      0        2 
  21 chr21_55655407     ZGre    G    A        0      0        2 
  21 chr21_55655407     ZHar    G    A      0.5      1        2 
  21 chr21_55655407   Sample    G    A        0      0        2 
  21 chr21_55658856     AAsi    A    C        0      0        2 
  21 chr21_55658856     AKia    A    C        0      0        2 
  21 chr21_55658856     AOna    A    C        0      0        2 
  21 chr21_55658856     ASom    A    C        1      2        2 
  21 chr21_55658856     HCab    A    C        0      0        2 
  21 chr21_55658856     HPrz    A    C        0      0        2 
  21 chr21_55658856     ZBoe    A    C        0      0        2 
  21 chr21_55658856     ZGre    A    C        0      0        2 
  21 chr21_55658856     ZHar    A    C        0      0        2 
  21 chr21_55658856   Sample    A    C        0      0        2 
  21 chr21_55660584     AAsi    T    C        0      0        2 
  21 chr21_55660584     AKia    T    C        0      0        2 
  21 chr21_55660584     AOna    T    C        0      0        2 
  21 chr21_55660584     ASom    T    C        0      0        2 
  21 chr21_55660584     HCab    T    C        0      0        2 
  21 chr21_55660584     HPrz    T    C      0.5      1        2 
  21 chr21_55660584     ZBoe    T    C        0      0        2 
  21 chr21_55660584     ZGre    T    C        0      0        2 
  21 chr21_55660584     ZHar    T    C        0      0        2 
  21 chr21_55660584   Sample    T    C        0      0        2 
  21 chr21_55662721     AAsi    C    T        0      0        2 
  21 chr21_55662721     AKia    C    T        0      0        2 
  21 chr21_55662721     AOna    C    T        0      0        2 
  21 chr21_55662721     ASom    C    T        0      0        2 
  21 chr21_55662721     HCab    C    T        1      2        2 
  21 chr21_55662721     HPrz    C    T        1      2        2 
  21 chr21_55662721     ZBoe    C    T        0      0        2 
  21 chr21_55662721     ZGre    C    T        0      0        2 
  21 chr21_55662721     ZHar    C    T        0      0        2 
  21 chr21_55662721   Sample    C    T        0      0        2 
  21 chr21_55664678     AAsi    C    G        0      0        2 
  21 chr21_55664678     AKia    C    G        0      0        2 
  21 chr21_55664678     AOna    C    G        0      0        2 
  21 chr21_55664678     ASom    C    G        0      0        2 
  21 chr21_55664678     HCab    C    G        0      0        2 
  21 chr21_55664678     HPrz    C    G        0      0        2 
  21 chr21_55664678     ZBoe    C    G        0      0        2 
  21 chr21_55664678     ZGre    C    G      0.5      1        2 
  21 chr21_55664678     ZHar    C    G        0      0        2 
  21 chr21_55664678   Sample    C    G        0      0        2 
  21 chr21_55677035     AAsi    G    A        0      0        2 
  21 chr21_55677035     AKia    G    A        0      0        2 
  21 chr21_55677035     AOna    G    A        0      0        2 
  21 chr21_55677035     ASom    G    A        0      0        2 
  21 chr21_55677035     HCab    G    A        1      2        2 
  21 chr21_55677035     HPrz    G    A        1      2        2 
  21 chr21_55677035     ZBoe    G    A        0      0        2 
  21 chr21_55677035     ZGre    G    A        0      0        2 
  21 chr21_55677035     ZHar    G    A        0      0        2 
  21 chr21_55677035   Sample    G    A        0      0        2 
  21 chr21_55679772     AAsi    A    G        0      0        2 
  21 chr21_55679772     AKia    A    G        0      0        2 
  21 chr21_55679772     AOna    A    G        0      0        2 
  21 chr21_55679772     ASom    A    G        0      0        2 
  21 chr21_55679772     HCab    A    G        0      0        2 
  21 chr21_55679772     HPrz    A    G        0      0        2 
  21 chr21_55679772     ZBoe    A    G        0      0        2 
  21 chr21_55679772     ZGre    A    G        1      2        2 
  21 chr21_55679772     ZHar    A    G        0      0        2 
  21 chr21_55679772   Sample    A    G        0      0        2 
  21 chr21_55679830     AAsi    T    C        0      0        2 
  21 chr21_55679830     AKia    T    C        0      0        2 
  21 chr21_55679830     AOna    T    C        0      0        2 
  21 chr21_55679830     ASom    T    C        0      0        2 
  21 chr21_55679830     HCab    T    C        1      2        2 
  21 chr21_55679830     HPrz    T    C        1      2        2 
  21 chr21_55679830     ZBoe    T    C        0      0        2 
  21 chr21_55679830     ZGre    T    C        0      0        2 
  21 chr21_55679830     ZHar    T    C        0      0        2 
  21 chr21_55679830   Sample    T    C        0      0        2 
  21 chr21_55688635     AAsi    G    A        0      0        2 
  21 chr21_55688635     AKia    G    A        0      0        2 
  21 chr21_55688635     AOna    G    A        0      0        2 
  21 chr21_55688635     ASom    G    A        0      0        2 
  21 chr21_55688635     HCab    G    A        1      2        2 
  21 chr21_55688635     HPrz    G    A        1      2        2 
  21 chr21_55688635     ZBoe    G    A        0      0        2 
  21 chr21_55688635     ZGre    G    A        0      0        2 
  21 chr21_55688635     ZHar    G    A        0      0        2 
  21 chr21_55688635   Sample    G    A        0      0        2 
  21 chr21_55696179     AAsi    T    C        0      0        2 
  21 chr21_55696179     AKia    T    C      0.5      1        2 
  21 chr21_55696179     AOna    T    C      0.5      1        2 
  21 chr21_55696179     ASom    T    C        0      0        2 
  21 chr21_55696179     HCab    T    C        0      0        2 
  21 chr21_55696179     HPrz    T    C        0      0        2 
  21 chr21_55696179     ZBoe    T    C        0      0        2 
  21 chr21_55696179     ZGre    T    C        0      0        2 
  21 chr21_55696179     ZHar    T    C        0      0        2 
  21 chr21_55696179   Sample    T    C        0      0        2 
  21 chr21_55699124     AAsi    C    G        0      0        2 
  21 chr21_55699124     AKia    C    G        0      0        2 
  21 chr21_55699124     AOna    C    G        0      0        2 
  21 chr21_55699124     ASom    C    G        0      0        2 
  21 chr21_55699124     HCab    C    G      0.5      1        2 
  21 chr21_55699124     HPrz    C    G      0.5      1        2 
  21 chr21_55699124     ZBoe    C    G        0      0        2 
  21 chr21_55699124     ZGre    C    G        0      0        2 
  21 chr21_55699124     ZHar    C    G        0      0        2 
  21 chr21_55699124   Sample    C    G        0      0        2 
  21 chr21_55700650     AAsi    G    A        0      0        2 
  21 chr21_55700650     AKia    G    A        1      2        2 
  21 chr21_55700650     AOna    G    A      0.5      1        2 
  21 chr21_55700650     ASom    G    A        0      0        2 
  21 chr21_55700650     HCab    G    A        0      0        2 
  21 chr21_55700650     HPrz    G    A        0      0        2 
  21 chr21_55700650     ZBoe    G    A        0      0        2 
  21 chr21_55700650     ZGre    G    A        0      0        2 
  21 chr21_55700650     ZHar    G    A        0      0        2 
  21 chr21_55700650   Sample    G    A        0      0        2 
  21 chr21_55706192     AAsi    C    T        0      0        2 
  21 chr21_55706192     AKia    C    T        0      0        2 
  21 chr21_55706192     AOna    C    T        0      0        2 
  21 chr21_55706192     ASom    C    T        0      0        2 
  21 chr21_55706192     HCab    C    T      0.5      1        2 
  21 chr21_55706192     HPrz    C    T        0      0        2 
  21 chr21_55706192     ZBoe    C    T        0      0        2 
  21 chr21_55706192     ZGre    C    T        0      0        2 
  21 chr21_55706192     ZHar    C    T        0      0        2 
  21 chr21_55706192   Sample    C    T        0      0        2 
  21 chr21_55707136     AAsi    T    A        0      0        2 
  21 chr21_55707136     AKia    T    A        0      0        2 
  21 chr21_55707136     AOna    T    A        0      0        2 
  21 chr21_55707136     ASom    T    A        0      0        2 
  21 chr21_55707136     HCab    T    A        1      2        2 
  21 chr21_55707136     HPrz    T    A        1      2        2 
  21 chr21_55707136     ZBoe    T    A        0      0        2 
  21 chr21_55707136     ZGre    T    A        0      0        2 
  21 chr21_55707136     ZHar    T    A        0      0        2 
  21 chr21_55707136   Sample    T    A        0      0        2 
  21 chr21_55711434     AAsi    A    C        0      0        2 
  21 chr21_55711434     AKia    A    C        0      0        2 
  21 chr21_55711434     AOna    A    C        0      0        2 
  21 chr21_55711434     ASom    A    C        0      0        2 
  21 chr21_55711434     HCab    A    C        0      0        2 
  21 chr21_55711434     HPrz    A    C        0      0        2 
  21 chr21_55711434     ZBoe    A    C      0.5      1        2 
  21 chr21_55711434     ZGre    A    C        0      0        2 
  21 chr21_55711434     ZHar    A    C        0      0        2 
  21 chr21_55711434   Sample    A    C        0      0        2 
  21 chr21_55711846     AAsi    T    G        0      0        2 
  21 chr21_55711846     AKia    T    G        0      0        2 
  21 chr21_55711846     AOna    T    G        0      0        2 
  21 chr21_55711846     ASom    T    G        0      0        2 
  21 chr21_55711846     HCab    T    G        1      2        2 
  21 chr21_55711846     HPrz    T    G        1      2        2 
  21 chr21_55711846     ZBoe    T    G        0      0        2 
  21 chr21_55711846     ZGre    T    G        0      0        2 
  21 chr21_55711846     ZHar    T    G        0      0        2 
  21 chr21_55711846   Sample    T    G        0      0        2 
  21 chr21_55713193     AAsi    T    G        0      0        2 
  21 chr21_55713193     AKia    T    G      0.5      1        2 
  21 chr21_55713193     AOna    T    G        0      0        2 
  21 chr21_55713193     ASom    T    G        0      0        2 
  21 chr21_55713193     HCab    T    G        0      0        2 
  21 chr21_55713193     HPrz    T    G        0      0        2 
  21 chr21_55713193     ZBoe    T    G        0      0        2 
  21 chr21_55713193     ZGre    T    G        0      0        2 
  21 chr21_55713193     ZHar    T    G        0      0        2 
  21 chr21_55713193   Sample    T    G        0      0        2 
  21 chr21_55715277     AAsi    A    G      0.5      1        2 
  21 chr21_55715277     AKia    A    G        0      0        2 
  21 chr21_55715277     AOna    A    G        0      0        2 
  21 chr21_55715277     ASom    A    G        0      0        2 
  21 chr21_55715277     HCab    A    G      0.5      1        2 
  21 chr21_55715277     HPrz    A    G        0      0        2 
  21 chr21_55715277     ZBoe    A    G        0      0        2 
  21 chr21_55715277     ZGre    A    G        0      0        2 
  21 chr21_55715277     ZHar    A    G        1      2        2 
  21 chr21_55715277   Sample    A    G        0      0        2 
  21 chr21_55716827     AAsi    A    C        0      0        2 
  21 chr21_55716827     AKia    A    C        1      2        2 
  21 chr21_55716827     AOna    A    C        0      0        2 
  21 chr21_55716827     ASom    A    C        0      0        2 
  21 chr21_55716827     HCab    A    C        0      0        2 
  21 chr21_55716827     HPrz    A    C        0      0        2 
  21 chr21_55716827     ZBoe    A    C        0      0        2 
  21 chr21_55716827     ZGre    A    C        0      0        2 
  21 chr21_55716827     ZHar    A    C        0      0        2 
  21 chr21_55716827   Sample    A    C        0      0        2 
  21 chr21_55722581     AAsi    A    G        0      0        2 
  21 chr21_55722581     AKia    A    G        0      0        2 
  21 chr21_55722581     AOna    A    G        0      0        2 
  21 chr21_55722581     ASom    A    G        0      0        2 
  21 chr21_55722581     HCab    A    G        0      0        2 
  21 chr21_55722581     HPrz    A    G        0      0        2 
  21 chr21_55722581     ZBoe    A    G      0.5      1        2 
  21 chr21_55722581     ZGre    A    G        0      0        2 
  21 chr21_55722581     ZHar    A    G        0      0        2 
  21 chr21_55722581   Sample    A    G        0      0        2 
  21 chr21_55722674     AAsi    A    G        0      0        2 
  21 chr21_55722674     AKia    A    G        0      0        2 
  21 chr21_55722674     AOna    A    G        0      0        2 
  21 chr21_55722674     ASom    A    G        0      0        2 
  21 chr21_55722674     HCab    A    G        1      2        2 
  21 chr21_55722674     HPrz    A    G        1      2        2 
  21 chr21_55722674     ZBoe    A    G        0      0        2 
  21 chr21_55722674     ZGre    A    G        0      0        2 
  21 chr21_55722674     ZHar    A    G        0      0        2 
  21 chr21_55722674   Sample    A    G        0      0        2 
  21 chr21_55725604     AAsi    A    C        0      0        2 
  21 chr21_55725604     AKia    A    C        0      0        2 
  21 chr21_55725604     AOna    A    C        0      0        2 
  21 chr21_55725604     ASom    A    C        0      0        2 
  21 chr21_55725604     HCab    A    C        0      0        2 
  21 chr21_55725604     HPrz    A    C        0      0        2 
  21 chr21_55725604     ZBoe    A    C      0.5      1        2 
  21 chr21_55725604     ZGre    A    C        0      0        2 
  21 chr21_55725604     ZHar    A    C        0      0        2 
  21 chr21_55725604   Sample    A    C        0      0        2 
  21 chr21_55732521     AAsi    T    C        0      0        2 
  21 chr21_55732521     AKia    T    C        0      0        2 
  21 chr21_55732521     AOna    T    C      0.5      1        2 
  21 chr21_55732521     ASom    T    C        0      0        2 
  21 chr21_55732521     HCab    T    C        0      0        2 
  21 chr21_55732521     HPrz    T    C        0      0        2 
  21 chr21_55732521     ZBoe    T    C        0      0        2 
  21 chr21_55732521     ZGre    T    C        0      0        2 
  21 chr21_55732521     ZHar    T    C        0      0        2 
  21 chr21_55732521   Sample    T    C        0      0        2 
  21 chr21_55735122     AAsi    A    C        0      0        2 
  21 chr21_55735122     AKia    A    C        0      0        2 
  21 chr21_55735122     AOna    A    C        0      0        2 
  21 chr21_55735122     ASom    A    C        0      0        2 
  21 chr21_55735122     HCab    A    C      0.5      1        2 
  21 chr21_55735122     HPrz    A    C        0      0        2 
  21 chr21_55735122     ZBoe    A    C        0      0        2 
  21 chr21_55735122     ZGre    A    C        0      0        2 
  21 chr21_55735122     ZHar    A    C        0      0        2 
  21 chr21_55735122   Sample    A    C        0      0        2 
  21 chr21_55737913     AAsi    T    C        0      0        2 
  21 chr21_55737913     AKia    T    C        1      2        2 
  21 chr21_55737913     AOna    T    C      0.5      1        2 
  21 chr21_55737913     ASom    T    C        0      0        2 
  21 chr21_55737913     HCab    T    C        0      0        2 
  21 chr21_55737913     HPrz    T    C        0      0        2 
  21 chr21_55737913     ZBoe    T    C        0      0        2 
  21 chr21_55737913     ZGre    T    C        0      0        2 
  21 chr21_55737913     ZHar    T    C        0      0        2 
  21 chr21_55737913   Sample    T    C        0      0        2 
  21 chr21_55742770     AAsi    A    G        0      0        2 
  21 chr21_55742770     AKia    A    G        0      0        2 
  21 chr21_55742770     AOna    A    G      0.5      1        2 
  21 chr21_55742770     ASom    A    G        0      0        2 
  21 chr21_55742770     HCab    A    G        0      0        2 
  21 chr21_55742770     HPrz    A    G        0      0        2 
  21 chr21_55742770     ZBoe    A    G        0      0        2 
  21 chr21_55742770     ZGre    A    G        0      0        2 
  21 chr21_55742770     ZHar    A    G        0      0        2 
  21 chr21_55742770   Sample    A    G        0      0        2 
  21 chr21_55743022     AAsi    G    T        0      0        2 
  21 chr21_55743022     AKia    G    T        0      0        2 
  21 chr21_55743022     AOna    G    T        0      0        2 
  21 chr21_55743022     ASom    G    T        0      0        2 
  21 chr21_55743022     HCab    G    T        0      0        2 
  21 chr21_55743022     HPrz    G    T      0.5      1        2 
  21 chr21_55743022     ZBoe    G    T        0      0        2 
  21 chr21_55743022     ZGre    G    T        0      0        2 
  21 chr21_55743022     ZHar    G    T        0      0        2 
  21 chr21_55743022   Sample    G    T        0      0        2 
  21 chr21_55743562     AAsi    A    G        0      0        2 
  21 chr21_55743562     AKia    A    G        0      0        2 
  21 chr21_55743562     AOna    A    G        0      0        2 
  21 chr21_55743562     ASom    A    G        0      0        2 
  21 chr21_55743562     HCab    A    G        0      0        2 
  21 chr21_55743562     HPrz    A    G      0.5      1        2 
  21 chr21_55743562     ZBoe    A    G        0      0        2 
  21 chr21_55743562     ZGre    A    G        0      0        2 
  21 chr21_55743562     ZHar    A    G        0      0        2 
  21 chr21_55743562   Sample    A    G        0      0        2 
  21 chr21_55747134     AAsi    C    G        0      0        2 
  21 chr21_55747134     AKia    C    G        0      0        2 
  21 chr21_55747134     AOna    C    G        0      0        2 
  21 chr21_55747134     ASom    C    G        0      0        2 
  21 chr21_55747134     HCab    C    G        1      2        2 
  21 chr21_55747134     HPrz    C    G        1      2        2 
  21 chr21_55747134     ZBoe    C    G        0      0        2 
  21 chr21_55747134     ZGre    C    G        0      0        2 
  21 chr21_55747134     ZHar    C    G        0      0        2 
  21 chr21_55747134   Sample    C    G        0      0        2 
  21 chr21_55749597     AAsi    T    C        0      0        2 
  21 chr21_55749597     AKia    T    C        1      2        2 
  21 chr21_55749597     AOna    T    C        0      0        2 
  21 chr21_55749597     ASom    T    C        0      0        2 
  21 chr21_55749597     HCab    T    C        0      0        2 
  21 chr21_55749597     HPrz    T    C        0      0        2 
  21 chr21_55749597     ZBoe    T    C        0      0        2 
  21 chr21_55749597     ZGre    T    C        0      0        2 
  21 chr21_55749597     ZHar    T    C        0      0        2 
  21 chr21_55749597   Sample    T    C        0      0        2 
  21 chr21_55752780     AAsi    C    A        0      0        2 
  21 chr21_55752780     AKia    C    A        0      0        2 
  21 chr21_55752780     AOna    C    A        0      0        2 
  21 chr21_55752780     ASom    C    A        0      0        2 
  21 chr21_55752780     HCab    C    A        0      0        2 
  21 chr21_55752780     HPrz    C    A        0      0        2 
  21 chr21_55752780     ZBoe    C    A      0.5      1        2 
  21 chr21_55752780     ZGre    C    A        1      2        2 
  21 chr21_55752780     ZHar    C    A        0      0        2 
  21 chr21_55752780   Sample    C    A        0      0        2 
  21 chr21_55752933     AAsi    G    A        1      2        2 
  21 chr21_55752933     AKia    G    A        0      0        2 
  21 chr21_55752933     AOna    G    A        0      0        2 
  21 chr21_55752933     ASom    G    A        0      0        2 
  21 chr21_55752933     HCab    G    A        0      0        2 
  21 chr21_55752933     HPrz    G    A        0      0        2 
  21 chr21_55752933     ZBoe    G    A        0      0        2 
  21 chr21_55752933     ZGre    G    A        0      0        2 
  21 chr21_55752933     ZHar    G    A        0      0        2 
  21 chr21_55752933   Sample    G    A        0      0        2 
  21 chr21_55753761     AAsi    A    G        0      0        2 
  21 chr21_55753761     AKia    A    G        0      0        2 
  21 chr21_55753761     AOna    A    G        0      0        2 
  21 chr21_55753761     ASom    A    G        0      0        2 
  21 chr21_55753761     HCab    A    G        1      2        2 
  21 chr21_55753761     HPrz    A    G        1      2        2 
  21 chr21_55753761     ZBoe    A    G        0      0        2 
  21 chr21_55753761     ZGre    A    G        0      0        2 
  21 chr21_55753761     ZHar    A    G        0      0        2 
  21 chr21_55753761   Sample    A    G        0      0        2 
  21 chr21_55754628     AAsi    A    G        0      0        2 
  21 chr21_55754628     AKia    A    G        0      0        2 
  21 chr21_55754628     AOna    A    G        0      0        2 
  21 chr21_55754628     ASom    A    G        0      0        2 
  21 chr21_55754628     HCab    A    G        0      0        2 
  21 chr21_55754628     HPrz    A    G        0      0        2 
  21 chr21_55754628     ZBoe    A    G      0.5      1        2 
  21 chr21_55754628     ZGre    A    G        0      0        2 
  21 chr21_55754628     ZHar    A    G        0      0        2 
  21 chr21_55754628   Sample    A    G        0      0        2 
  21 chr21_55760824     AAsi    A    G        0      0        2 
  21 chr21_55760824     AKia    A    G        0      0        2 
  21 chr21_55760824     AOna    A    G        0      0        2 
  21 chr21_55760824     ASom    A    G        0      0        2 
  21 chr21_55760824     HCab    A    G      0.5      1        2 
  21 chr21_55760824     HPrz    A    G        0      0        2 
  21 chr21_55760824     ZBoe    A    G        0      0        2 
  21 chr21_55760824     ZGre    A    G        0      0        2 
  21 chr21_55760824     ZHar    A    G        0      0        2 
  21 chr21_55760824   Sample    A    G        0      0        2 
  21 chr21_55761945     AAsi    A    G        0      0        2 
  21 chr21_55761945     AKia    A    G        1      2        2 
  21 chr21_55761945     AOna    A    G        0      0        2 
  21 chr21_55761945     ASom    A    G        0      0        2 
  21 chr21_55761945     HCab    A    G        0      0        2 
  21 chr21_55761945     HPrz    A    G        0      0        2 
  21 chr21_55761945     ZBoe    A    G        0      0        2 
  21 chr21_55761945     ZGre    A    G        0      0        2 
  21 chr21_55761945     ZHar    A    G        0      0        2 
  21 chr21_55761945   Sample    A    G        0      0        2 
  21 chr21_55765983     AAsi    G    T        0      0        2 
  21 chr21_55765983     AKia    G    T        0      0        2 
  21 chr21_55765983     AOna    G    T        0      0        2 
  21 chr21_55765983     ASom    G    T        0      0        2 
  21 chr21_55765983     HCab    G    T        1      2        2 
  21 chr21_55765983     HPrz    G    T        1      2        2 
  21 chr21_55765983     ZBoe    G    T        0      0        2 
  21 chr21_55765983     ZGre    G    T        0      0        2 
  21 chr21_55765983     ZHar    G    T        0      0        2 
  21 chr21_55765983   Sample    G    T        0      0        2 
  21 chr21_55768061     AAsi    T    G        0      0        2 
  21 chr21_55768061     AKia    T    G        0      0        2 
  21 chr21_55768061     AOna    T    G        0      0        2 
  21 chr21_55768061     ASom    T    G        0      0        2 
  21 chr21_55768061     HCab    T    G        0      0        2 
  21 chr21_55768061     HPrz    T    G        0      0        2 
  21 chr21_55768061     ZBoe    T    G        0      0        2 
  21 chr21_55768061     ZGre    T    G        0      0        2 
  21 chr21_55768061     ZHar    T    G        1      2        2 
  21 chr21_55768061   Sample    T    G        0      0        2 
  21 chr21_55769041     AAsi    G    A        0      0        2 
  21 chr21_55769041     AKia    G    A        0      0        2 
  21 chr21_55769041     AOna    G    A        0      0        2 
  21 chr21_55769041     ASom    G    A        0      0        2 
  21 chr21_55769041     HCab    G    A        0      0        2 
  21 chr21_55769041     HPrz    G    A        0      0        2 
  21 chr21_55769041     ZBoe    G    A        0      0        2 
  21 chr21_55769041     ZGre    G    A      0.5      1        2 
  21 chr21_55769041     ZHar    G    A        0      0        2 
  21 chr21_55769041   Sample    G    A        0      0        2 
  21 chr21_55769678     AAsi    C    T        0      0        2 
  21 chr21_55769678     AKia    C    T        1      2        2 
  21 chr21_55769678     AOna    C    T        1      2        2 
  21 chr21_55769678     ASom    C    T        0      0        2 
  21 chr21_55769678     HCab    C    T        0      0        2 
  21 chr21_55769678     HPrz    C    T        0      0        2 
  21 chr21_55769678     ZBoe    C    T        0      0        2 
  21 chr21_55769678     ZGre    C    T        0      0        2 
  21 chr21_55769678     ZHar    C    T        0      0        2 
  21 chr21_55769678   Sample    C    T        0      0        2 
  21 chr21_55769767     AAsi    A    G        0      0        2 
  21 chr21_55769767     AKia    A    G        0      0        2 
  21 chr21_55769767     AOna    A    G        0      0        2 
  21 chr21_55769767     ASom    A    G        0      0        2 
  21 chr21_55769767     HCab    A    G        0      0        2 
  21 chr21_55769767     HPrz    A    G        0      0        2 
  21 chr21_55769767     ZBoe    A    G        0      0        2 
  21 chr21_55769767     ZGre    A    G      0.5      1        2 
  21 chr21_55769767     ZHar    A    G        0      0        2 
  21 chr21_55769767   Sample    A    G        0      0        2 
  21 chr21_55769930     AAsi    C    T        0      0        2 
  21 chr21_55769930     AKia    C    T        1      2        2 
  21 chr21_55769930     AOna    C    T        1      2        2 
  21 chr21_55769930     ASom    C    T        0      0        2 
  21 chr21_55769930     HCab    C    T        0      0        2 
  21 chr21_55769930     HPrz    C    T        0      0        2 
  21 chr21_55769930     ZBoe    C    T        0      0        2 
  21 chr21_55769930     ZGre    C    T        0      0        2 
  21 chr21_55769930     ZHar    C    T        0      0        2 
  21 chr21_55769930   Sample    C    T        0      0        2 
  21 chr21_55783822     AAsi    C    A        0      0        2 
  21 chr21_55783822     AKia    C    A        0      0        2 
  21 chr21_55783822     AOna    C    A        0      0        2 
  21 chr21_55783822     ASom    C    A        0      0        2 
  21 chr21_55783822     HCab    C    A        1      2        2 
  21 chr21_55783822     HPrz    C    A        1      2        2 
  21 chr21_55783822     ZBoe    C    A        0      0        2 
  21 chr21_55783822     ZGre    C    A        0      0        2 
  21 chr21_55783822     ZHar    C    A        0      0        2 
  21 chr21_55783822   Sample    C    A        0      0        2 
  21 chr21_55785782     AAsi    C    T        0      0        2 
  21 chr21_55785782     AKia    C    T        0      0        2 
  21 chr21_55785782     AOna    C    T        0      0        2 
  21 chr21_55785782     ASom    C    T        0      0        2 
  21 chr21_55785782     HCab    C    T        1      2        2 
  21 chr21_55785782     HPrz    C    T        1      2        2 
  21 chr21_55785782     ZBoe    C    T        0      0        2 
  21 chr21_55785782     ZGre    C    T        0      0        2 
  21 chr21_55785782     ZHar    C    T        0      0        2 
  21 chr21_55785782   Sample    C    T        0      0        2 
  21 chr21_55788020     AAsi    A    G        0      0        2 
  21 chr21_55788020     AKia    A    G        0      0        2 
  21 chr21_55788020     AOna    A    G        0      0        2 
  21 chr21_55788020     ASom    A    G        0      0        2 
  21 chr21_55788020     HCab    A    G        0      0        2 
  21 chr21_55788020     HPrz    A    G        0      0        2 
  21 chr21_55788020     ZBoe    A    G        0      0        2 
  21 chr21_55788020     ZGre    A    G      0.5      1        2 
  21 chr21_55788020     ZHar    A    G        0      0        2 
  21 chr21_55788020   Sample    A    G        0      0        2 
  21 chr21_55788825     AAsi    G    T        0      0        2 
  21 chr21_55788825     AKia    G    T        1      2        2 
  21 chr21_55788825     AOna    G    T        0      0        2 
  21 chr21_55788825     ASom    G    T        0      0        2 
  21 chr21_55788825     HCab    G    T        0      0        2 
  21 chr21_55788825     HPrz    G    T        0      0        2 
  21 chr21_55788825     ZBoe    G    T        0      0        2 
  21 chr21_55788825     ZGre    G    T        0      0        2 
  21 chr21_55788825     ZHar    G    T        0      0        2 
  21 chr21_55788825   Sample    G    T        0      0        2 
  21 chr21_55796422     AAsi    T    G      0.5      1        2 
  21 chr21_55796422     AKia    T    G        0      0        2 
  21 chr21_55796422     AOna    T    G        0      0        2 
  21 chr21_55796422     ASom    T    G        0      0        2 
  21 chr21_55796422     HCab    T    G        0      0        2 
  21 chr21_55796422     HPrz    T    G        0      0        2 
  21 chr21_55796422     ZBoe    T    G        0      0        2 
  21 chr21_55796422     ZGre    T    G        0      0        2 
  21 chr21_55796422     ZHar    T    G        0      0        2 
  21 chr21_55796422   Sample    T    G        0      0        2 
  21 chr21_55798620     AAsi    T    C        0      0        2 
  21 chr21_55798620     AKia    T    C        0      0        2 
  21 chr21_55798620     AOna    T    C        1      2        2 
  21 chr21_55798620     ASom    T    C        0      0        2 
  21 chr21_55798620     HCab    T    C        0      0        2 
  21 chr21_55798620     HPrz    T    C        0      0        2 
  21 chr21_55798620     ZBoe    T    C        0      0        2 
  21 chr21_55798620     ZGre    T    C        0      0        2 
  21 chr21_55798620     ZHar    T    C        0      0        2 
  21 chr21_55798620   Sample    T    C        0      0        2 
  21 chr21_55802563     AAsi    T    A        0      0        2 
  21 chr21_55802563     AKia    T    A        0      0        2 
  21 chr21_55802563     AOna    T    A        0      0        2 
  21 chr21_55802563     ASom    T    A        0      0        2 
  21 chr21_55802563     HCab    T    A        0      0        2 
  21 chr21_55802563     HPrz    T    A        0      0        2 
  21 chr21_55802563     ZBoe    T    A        0      0        2 
  21 chr21_55802563     ZGre    T    A        0      0        2 
  21 chr21_55802563     ZHar    T    A      0.5      1        2 
  21 chr21_55802563   Sample    T    A        0      0        2 
  21 chr21_55806002     AAsi    T    G        0      0        2 
  21 chr21_55806002     AKia    T    G        1      2        2 
  21 chr21_55806002     AOna    T    G      0.5      1        2 
  21 chr21_55806002     ASom    T    G        0      0        2 
  21 chr21_55806002     HCab    T    G        0      0        2 
  21 chr21_55806002     HPrz    T    G        0      0        2 
  21 chr21_55806002     ZBoe    T    G        0      0        2 
  21 chr21_55806002     ZGre    T    G        0      0        2 
  21 chr21_55806002     ZHar    T    G        0      0        2 
  21 chr21_55806002   Sample    T    G        0      0        2 
  21 chr21_55806930     AAsi    G    A        0      0        2 
  21 chr21_55806930     AKia    G    A        0      0        2 
  21 chr21_55806930     AOna    G    A        0      0        2 
  21 chr21_55806930     ASom    G    A        0      0        2 
  21 chr21_55806930     HCab    G    A        1      2        2 
  21 chr21_55806930     HPrz    G    A        1      2        2 
  21 chr21_55806930     ZBoe    G    A        0      0        2 
  21 chr21_55806930     ZGre    G    A        0      0        2 
  21 chr21_55806930     ZHar    G    A        0      0        2 
  21 chr21_55806930   Sample    G    A        0      0        2 
  21 chr21_55809788     AAsi    G    A        0      0        2 
  21 chr21_55809788     AKia    G    A        0      0        2 
  21 chr21_55809788     AOna    G    A        0      0        2 
  21 chr21_55809788     ASom    G    A        0      0        2 
  21 chr21_55809788     HCab    G    A        1      2        2 
  21 chr21_55809788     HPrz    G    A        1      2        2 
  21 chr21_55809788     ZBoe    G    A        0      0        2 
  21 chr21_55809788     ZGre    G    A        0      0        2 
  21 chr21_55809788     ZHar    G    A        0      0        2 
  21 chr21_55809788   Sample    G    A        0      0        2 
  21 chr21_55811722     AAsi    T    C        0      0        2 
  21 chr21_55811722     AKia    T    C        0      0        2 
  21 chr21_55811722     AOna    T    C        0      0        2 
  21 chr21_55811722     ASom    T    C        0      0        2 
  21 chr21_55811722     HCab    T    C        0      0        2 
  21 chr21_55811722     HPrz    T    C        0      0        2 
  21 chr21_55811722     ZBoe    T    C        0      0        2 
  21 chr21_55811722     ZGre    T    C        1      2        2 
  21 chr21_55811722     ZHar    T    C        0      0        2 
  21 chr21_55811722   Sample    T    C        0      0        2 
  21 chr21_55813052     AAsi    A    G        0      0        2 
  21 chr21_55813052     AKia    A    G        0      0        2 
  21 chr21_55813052     AOna    A    G        0      0        2 
  21 chr21_55813052     ASom    A    G        0      0        2 
  21 chr21_55813052     HCab    A    G        0      0        2 
  21 chr21_55813052     HPrz    A    G      0.5      1        2 
  21 chr21_55813052     ZBoe    A    G        0      0        2 
  21 chr21_55813052     ZGre    A    G        0      0        2 
  21 chr21_55813052     ZHar    A    G        0      0        2 
  21 chr21_55813052   Sample    A    G        0      0        2 
  21 chr21_55819742     AAsi    G    A        0      0        2 
  21 chr21_55819742     AKia    G    A        1      2        2 
  21 chr21_55819742     AOna    G    A      0.5      1        2 
  21 chr21_55819742     ASom    G    A        0      0        2 
  21 chr21_55819742     HCab    G    A        1      2        2 
  21 chr21_55819742     HPrz    G    A        1      2        2 
  21 chr21_55819742     ZBoe    G    A        0      0        2 
  21 chr21_55819742     ZGre    G    A        1      2        2 
  21 chr21_55819742     ZHar    G    A        0      0        2 
  21 chr21_55819742   Sample    G    A        0      0        2 
  21 chr21_55820145     AAsi    C    A        0      0        2 
  21 chr21_55820145     AKia    C    A        0      0        2 
  21 chr21_55820145     AOna    C    A        0      0        2 
  21 chr21_55820145     ASom    C    A        0      0        2 
  21 chr21_55820145     HCab    C    A        1      2        2 
  21 chr21_55820145     HPrz    C    A        1      2        2 
  21 chr21_55820145     ZBoe    C    A        0      0        2 
  21 chr21_55820145     ZGre    C    A        0      0        2 
  21 chr21_55820145     ZHar    C    A        0      0        2 
  21 chr21_55820145   Sample    C    A        0      0        2 
  21 chr21_55828766     AAsi    C    G        0      0        2 
  21 chr21_55828766     AKia    C    G        0      0        2 
  21 chr21_55828766     AOna    C    G        0      0        2 
  21 chr21_55828766     ASom    C    G        0      0        2 
  21 chr21_55828766     HCab    C    G      0.5      1        2 
  21 chr21_55828766     HPrz    C    G      0.5      1        2 
  21 chr21_55828766     ZBoe    C    G        0      0        2 
  21 chr21_55828766     ZGre    C    G        0      0        2 
  21 chr21_55828766     ZHar    C    G        0      0        2 
  21 chr21_55828766   Sample    C    G        0      0        2 
  21 chr21_55830696     AAsi    T    C        0      0        2 
  21 chr21_55830696     AKia    T    C        0      0        2 
  21 chr21_55830696     AOna    T    C        0      0        2 
  21 chr21_55830696     ASom    T    C        0      0        2 
  21 chr21_55830696     HCab    T    C        1      2        2 
  21 chr21_55830696     HPrz    T    C        1      2        2 
  21 chr21_55830696     ZBoe    T    C        0      0        2 
  21 chr21_55830696     ZGre    T    C        0      0        2 
  21 chr21_55830696     ZHar    T    C        0      0        2 
  21 chr21_55830696   Sample    T    C        0      0        2 
  21 chr21_55848972     AAsi    C    G        0      0        2 
  21 chr21_55848972     AKia    C    G        0      0        2 
  21 chr21_55848972     AOna    C    G        0      0        2 
  21 chr21_55848972     ASom    C    G        0      0        2 
  21 chr21_55848972     HCab    C    G        1      2        2 
  21 chr21_55848972     HPrz    C    G        1      2        2 
  21 chr21_55848972     ZBoe    C    G        0      0        2 
  21 chr21_55848972     ZGre    C    G        0      0        2 
  21 chr21_55848972     ZHar    C    G        0      0        2 
  21 chr21_55848972   Sample    C    G        0      0        2 
  21 chr21_55850880     AAsi    A    G        0      0        2 
  21 chr21_55850880     AKia    A    G        1      2        2 
  21 chr21_55850880     AOna    A    G      0.5      1        2 
  21 chr21_55850880     ASom    A    G        0      0        2 
  21 chr21_55850880     HCab    A    G        0      0        2 
  21 chr21_55850880     HPrz    A    G        0      0        2 
  21 chr21_55850880     ZBoe    A    G        0      0        2 
  21 chr21_55850880     ZGre    A    G        0      0        2 
  21 chr21_55850880     ZHar    A    G        0      0        2 
  21 chr21_55850880   Sample    A    G        0      0        2 
  21 chr21_55855322     AAsi    T    C        0      0        2 
  21 chr21_55855322     AKia    T    C        0      0        2 
  21 chr21_55855322     AOna    T    C        0      0        2 
  21 chr21_55855322     ASom    T    C        0      0        2 
  21 chr21_55855322     HCab    T    C        0      0        2 
  21 chr21_55855322     HPrz    T    C        0      0        2 
  21 chr21_55855322     ZBoe    T    C        0      0        2 
  21 chr21_55855322     ZGre    T    C        1      2        2 
  21 chr21_55855322     ZHar    T    C        0      0        2 
  21 chr21_55855322   Sample    T    C        0      0        2 
  21 chr21_55861957     AAsi    A    G        1      2        2 
  21 chr21_55861957     AKia    A    G        0      0        2 
  21 chr21_55861957     AOna    A    G        0      0        2 
  21 chr21_55861957     ASom    A    G        1      2        2 
  21 chr21_55861957     HCab    A    G        0      0        2 
  21 chr21_55861957     HPrz    A    G        0      0        2 
  21 chr21_55861957     ZBoe    A    G        0      0        2 
  21 chr21_55861957     ZGre    A    G        0      0        2 
  21 chr21_55861957     ZHar    A    G        1      2        2 
  21 chr21_55861957   Sample    A    G        1      2        2 
  21 chr21_55862987     AAsi    T    A        0      0        2 
  21 chr21_55862987     AKia    T    A        0      0        2 
  21 chr21_55862987     AOna    T    A        0      0        2 
  21 chr21_55862987     ASom    T    A        0      0        2 
  21 chr21_55862987     HCab    T    A        0      0        2 
  21 chr21_55862987     HPrz    T    A        0      0        2 
  21 chr21_55862987     ZBoe    T    A        0      0        2 
  21 chr21_55862987     ZGre    T    A        0      0        2 
  21 chr21_55862987     ZHar    T    A        1      2        2 
  21 chr21_55862987   Sample    T    A        0      0        2 
  21 chr21_55865110     AAsi    A    C        0      0        2 
  21 chr21_55865110     AKia    A    C        0      0        2 
  21 chr21_55865110     AOna    A    C        0      0        2 
  21 chr21_55865110     ASom    A    C        0      0        2 
  21 chr21_55865110     HCab    A    C        0      0        2 
  21 chr21_55865110     HPrz    A    C        0      0        2 
  21 chr21_55865110     ZBoe    A    C        0      0        2 
  21 chr21_55865110     ZGre    A    C        0      0        2 
  21 chr21_55865110     ZHar    A    C        1      2        2 
  21 chr21_55865110   Sample    A    C        0      0        2 
  21 chr21_55871125     AAsi    G    A        0      0        2 
  21 chr21_55871125     AKia    G    A        0      0        2 
  21 chr21_55871125     AOna    G    A        0      0        2 
  21 chr21_55871125     ASom    G    A        0      0        2 
  21 chr21_55871125     HCab    G    A        1      2        2 
  21 chr21_55871125     HPrz    G    A        1      2        2 
  21 chr21_55871125     ZBoe    G    A        0      0        2 
  21 chr21_55871125     ZGre    G    A        0      0        2 
  21 chr21_55871125     ZHar    G    A        0      0        2 
  21 chr21_55871125   Sample    G    A        0      0        2 
  21 chr21_55877094     AAsi    A    C        0      0        2 
  21 chr21_55877094     AKia    A    C        0      0        2 
  21 chr21_55877094     AOna    A    C        0      0        2 
  21 chr21_55877094     ASom    A    C        0      0        2 
  21 chr21_55877094     HCab    A    C        0      0        2 
  21 chr21_55877094     HPrz    A    C        0      0        2 
  21 chr21_55877094     ZBoe    A    C        0      0        2 
  21 chr21_55877094     ZGre    A    C        0      0        2 
  21 chr21_55877094     ZHar    A    C        1      2        2 
  21 chr21_55877094   Sample    A    C        0      0        2 
  21 chr21_55878811     AAsi    T    C        0      0        2 
  21 chr21_55878811     AKia    T    C        0      0        2 
  21 chr21_55878811     AOna    T    C      0.5      1        2 
  21 chr21_55878811     ASom    T    C        0      0        2 
  21 chr21_55878811     HCab    T    C        0      0        2 
  21 chr21_55878811     HPrz    T    C        0      0        2 
  21 chr21_55878811     ZBoe    T    C        0      0        2 
  21 chr21_55878811     ZGre    T    C        1      2        2 
  21 chr21_55878811     ZHar    T    C        0      0        2 
  21 chr21_55878811   Sample    T    C        0      0        2 
  21 chr21_55883390     AAsi    A    G        0      0        2 
  21 chr21_55883390     AKia    A    G        0      0        2 
  21 chr21_55883390     AOna    A    G        0      0        2 
  21 chr21_55883390     ASom    A    G        0      0        2 
  21 chr21_55883390     HCab    A    G        0      0        2 
  21 chr21_55883390     HPrz    A    G        0      0        2 
  21 chr21_55883390     ZBoe    A    G      0.5      1        2 
  21 chr21_55883390     ZGre    A    G        0      0        2 
  21 chr21_55883390     ZHar    A    G        0      0        2 
  21 chr21_55883390   Sample    A    G        0      0        2 
  21 chr21_55884919     AAsi    A    G        0      0        2 
  21 chr21_55884919     AKia    A    G        0      0        2 
  21 chr21_55884919     AOna    A    G        0      0        2 
  21 chr21_55884919     ASom    A    G        0      0        2 
  21 chr21_55884919     HCab    A    G        0      0        2 
  21 chr21_55884919     HPrz    A    G        0      0        2 
  21 chr21_55884919     ZBoe    A    G        0      0        2 
  21 chr21_55884919     ZGre    A    G      0.5      1        2 
  21 chr21_55884919     ZHar    A    G        0      0        2 
  21 chr21_55884919   Sample    A    G        0      0        2 
  21 chr21_55888233     AAsi    T    C        0      0        2 
  21 chr21_55888233     AKia    T    C        0      0        2 
  21 chr21_55888233     AOna    T    C        0      0        2 
  21 chr21_55888233     ASom    T    C        0      0        2 
  21 chr21_55888233     HCab    T    C        1      2        2 
  21 chr21_55888233     HPrz    T    C        1      2        2 
  21 chr21_55888233     ZBoe    T    C        0      0        2 
  21 chr21_55888233     ZGre    T    C        0      0        2 
  21 chr21_55888233     ZHar    T    C        0      0        2 
  21 chr21_55888233   Sample    T    C        0      0        2 
  21 chr21_55889371     AAsi    C    T        0      0        2 
  21 chr21_55889371     AKia    C    T        0      0        2 
  21 chr21_55889371     AOna    C    T        0      0        2 
  21 chr21_55889371     ASom    C    T        0      0        2 
  21 chr21_55889371     HCab    C    T        1      2        2 
  21 chr21_55889371     HPrz    C    T        1      2        2 
  21 chr21_55889371     ZBoe    C    T        0      0        2 
  21 chr21_55889371     ZGre    C    T        0      0        2 
  21 chr21_55889371     ZHar    C    T        0      0        2 
  21 chr21_55889371   Sample    C    T        0      0        2 
  21 chr21_55890984     AAsi    C    T        0      0        2 
  21 chr21_55890984     AKia    C    T        0      0        2 
  21 chr21_55890984     AOna    C    T        0      0        2 
  21 chr21_55890984     ASom    C    T        0      0        2 
  21 chr21_55890984     HCab    C    T      0.5      1        2 
  21 chr21_55890984     HPrz    C    T        0      0        2 
  21 chr21_55890984     ZBoe    C    T        0      0        2 
  21 chr21_55890984     ZGre    C    T        0      0        2 
  21 chr21_55890984     ZHar    C    T        0      0        2 
  21 chr21_55890984   Sample    C    T        0      0        2 
  21 chr21_55898151     AAsi    A    G        0      0        2 
  21 chr21_55898151     AKia    A    G        0      0        2 
  21 chr21_55898151     AOna    A    G        0      0        2 
  21 chr21_55898151     ASom    A    G        0      0        2 
  21 chr21_55898151     HCab    A    G        0      0        2 
  21 chr21_55898151     HPrz    A    G        0      0        2 
  21 chr21_55898151     ZBoe    A    G        0      0        2 
  21 chr21_55898151     ZGre    A    G      0.5      1        2 
  21 chr21_55898151     ZHar    A    G        0      0        2 
  21 chr21_55898151   Sample    A    G        0      0        2 
  21 chr21_55907147     AAsi    C    T        1      2        2 
  21 chr21_55907147     AKia    C    T        1      2        2 
  21 chr21_55907147     AOna    C    T        1      2        2 
  21 chr21_55907147     ASom    C    T        0      0        2 
  21 chr21_55907147     HCab    C    T        0      0        2 
  21 chr21_55907147     HPrz    C    T        0      0        2 
  21 chr21_55907147     ZBoe    C    T        0      0        2 
  21 chr21_55907147     ZGre    C    T        0      0        2 
  21 chr21_55907147     ZHar    C    T        0      0        2 
  21 chr21_55907147   Sample    C    T        1      2        2 
  21 chr21_55909590     AAsi    A    G        0      0        2 
  21 chr21_55909590     AKia    A    G        0      0        2 
  21 chr21_55909590     AOna    A    G        0      0        2 
  21 chr21_55909590     ASom    A    G        1      2        2 
  21 chr21_55909590     HCab    A    G        0      0        2 
  21 chr21_55909590     HPrz    A    G        0      0        2 
  21 chr21_55909590     ZBoe    A    G        0      0        2 
  21 chr21_55909590     ZGre    A    G        0      0        2 
  21 chr21_55909590     ZHar    A    G        0      0        2 
  21 chr21_55909590   Sample    A    G        0      0        2 
  21 chr21_55910793     AAsi    C    G        0      0        2 
  21 chr21_55910793     AKia    C    G        1      2        2 
  21 chr21_55910793     AOna    C    G      0.5      1        2 
  21 chr21_55910793     ASom    C    G        0      0        2 
  21 chr21_55910793     HCab    C    G        0      0        2 
  21 chr21_55910793     HPrz    C    G        0      0        2 
  21 chr21_55910793     ZBoe    C    G        0      0        2 
  21 chr21_55910793     ZGre    C    G        0      0        2 
  21 chr21_55910793     ZHar    C    G        0      0        2 
  21 chr21_55910793   Sample    C    G        0      0        2 
  21 chr21_55917235     AAsi    A    T        0      0        2 
  21 chr21_55917235     AKia    A    T        0      0        2 
  21 chr21_55917235     AOna    A    T        0      0        2 
  21 chr21_55917235     ASom    A    T        0      0        2 
  21 chr21_55917235     HCab    A    T        1      2        2 
  21 chr21_55917235     HPrz    A    T        1      2        2 
  21 chr21_55917235     ZBoe    A    T        0      0        2 
  21 chr21_55917235     ZGre    A    T        0      0        2 
  21 chr21_55917235     ZHar    A    T        0      0        2 
  21 chr21_55917235   Sample    A    T        0      0        2 
  21 chr21_55921245     AAsi    C    T        0      0        2 
  21 chr21_55921245     AKia    C    T        0      0        2 
  21 chr21_55921245     AOna    C    T        0      0        2 
  21 chr21_55921245     ASom    C    T        0      0        2 
  21 chr21_55921245     HCab    C    T        0      0        2 
  21 chr21_55921245     HPrz    C    T        0      0        2 
  21 chr21_55921245     ZBoe    C    T        1      2        2 
  21 chr21_55921245     ZGre    C    T        0      0        2 
  21 chr21_55921245     ZHar    C    T        1      2        2 
  21 chr21_55921245   Sample    C    T        0      0        2 
  21 chr21_55924165     AAsi    C    A        0      0        2 
  21 chr21_55924165     AKia    C    A        0      0        2 
  21 chr21_55924165     AOna    C    A        0      0        2 
  21 chr21_55924165     ASom    C    A        1      2        2 
  21 chr21_55924165     HCab    C    A        0      0        2 
  21 chr21_55924165     HPrz    C    A        0      0        2 
  21 chr21_55924165     ZBoe    C    A        0      0        2 
  21 chr21_55924165     ZGre    C    A        0      0        2 
  21 chr21_55924165     ZHar    C    A        0      0        2 
  21 chr21_55924165   Sample    C    A        0      0        2 
  21 chr21_55924205     AAsi    A    G        0      0        2 
  21 chr21_55924205     AKia    A    G        0      0        2 
  21 chr21_55924205     AOna    A    G        0      0        2 
  21 chr21_55924205     ASom    A    G        0      0        2 
  21 chr21_55924205     HCab    A    G        0      0        2 
  21 chr21_55924205     HPrz    A    G        0      0        2 
  21 chr21_55924205     ZBoe    A    G        0      0        2 
  21 chr21_55924205     ZGre    A    G        0      0        2 
  21 chr21_55924205     ZHar    A    G        1      2        2 
  21 chr21_55924205   Sample    A    G        0      0        2 
  21 chr21_55924484     AAsi    T    C        0      0        2 
  21 chr21_55924484     AKia    T    C        0      0        2 
  21 chr21_55924484     AOna    T    C        0      0        2 
  21 chr21_55924484     ASom    T    C        0      0        2 
  21 chr21_55924484     HCab    T    C      0.5      1        2 
  21 chr21_55924484     HPrz    T    C        0      0        2 
  21 chr21_55924484     ZBoe    T    C        0      0        2 
  21 chr21_55924484     ZGre    T    C        0      0        2 
  21 chr21_55924484     ZHar    T    C        0      0        2 
  21 chr21_55924484   Sample    T    C        0      0        2 
  21 chr21_55925210     AAsi    G    C        0      0        2 
  21 chr21_55925210     AKia    G    C        0      0        2 
  21 chr21_55925210     AOna    G    C        0      0        2 
  21 chr21_55925210     ASom    G    C        0      0        2 
  21 chr21_55925210     HCab    G    C        0      0        2 
  21 chr21_55925210     HPrz    G    C      0.5      1        2 
  21 chr21_55925210     ZBoe    G    C        0      0        2 
  21 chr21_55925210     ZGre    G    C        0      0        2 
  21 chr21_55925210     ZHar    G    C        0      0        2 
  21 chr21_55925210   Sample    G    C        0      0        2 
  21 chr21_55929788     AAsi    A    G        0      0        2 
  21 chr21_55929788     AKia    A    G        0      0        2 
  21 chr21_55929788     AOna    A    G        0      0        2 
  21 chr21_55929788     ASom    A    G        0      0        2 
  21 chr21_55929788     HCab    A    G        0      0        2 
  21 chr21_55929788     HPrz    A    G        0      0        2 
  21 chr21_55929788     ZBoe    A    G        0      0        2 
  21 chr21_55929788     ZGre    A    G        1      2        2 
  21 chr21_55929788     ZHar    A    G        0      0        2 
  21 chr21_55929788   Sample    A    G        0      0        2 
  21 chr21_55937740     AAsi    T    C        0      0        2 
  21 chr21_55937740     AKia    T    C        0      0        2 
  21 chr21_55937740     AOna    T    C        0      0        2 
  21 chr21_55937740     ASom    T    C        0      0        2 
  21 chr21_55937740     HCab    T    C      0.5      1        2 
  21 chr21_55937740     HPrz    T    C        0      0        2 
  21 chr21_55937740     ZBoe    T    C        0      0        2 
  21 chr21_55937740     ZGre    T    C        0      0        2 
  21 chr21_55937740     ZHar    T    C        0      0        2 
  21 chr21_55937740   Sample    T    C        0      0        2 
  21 chr21_55942252     AAsi    G    A        0      0        2 
  21 chr21_55942252     AKia    G    A        0      0        2 
  21 chr21_55942252     AOna    G    A        1      2        2 
  21 chr21_55942252     ASom    G    A        0      0        2 
  21 chr21_55942252     HCab    G    A        0      0        2 
  21 chr21_55942252     HPrz    G    A        0      0        2 
  21 chr21_55942252     ZBoe    G    A        0      0        2 
  21 chr21_55942252     ZGre    G    A        0      0        2 
  21 chr21_55942252     ZHar    G    A        0      0        2 
  21 chr21_55942252   Sample    G    A        0      0        2 
  21 chr21_55945224     AAsi    C    T        0      0        2 
  21 chr21_55945224     AKia    C    T        0      0        2 
  21 chr21_55945224     AOna    C    T        0      0        2 
  21 chr21_55945224     ASom    C    T        0      0        2 
  21 chr21_55945224     HCab    C    T        0      0        2 
  21 chr21_55945224     HPrz    C    T        0      0        2 
  21 chr21_55945224     ZBoe    C    T        0      0        2 
  21 chr21_55945224     ZGre    C    T        0      0        2 
  21 chr21_55945224     ZHar    C    T      0.5      1        2 
  21 chr21_55945224   Sample    C    T        0      0        2 
  21 chr21_55946201     AAsi    C    T        0      0        2 
  21 chr21_55946201     AKia    C    T        0      0        2 
  21 chr21_55946201     AOna    C    T        0      0        2 
  21 chr21_55946201     ASom    C    T        0      0        2 
  21 chr21_55946201     HCab    C    T        0      0        2 
  21 chr21_55946201     HPrz    C    T      0.5      1        2 
  21 chr21_55946201     ZBoe    C    T        0      0        2 
  21 chr21_55946201     ZGre    C    T        0      0        2 
  21 chr21_55946201     ZHar    C    T        0      0        2 
  21 chr21_55946201   Sample    C    T        0      0        2 
  21 chr21_55951408     AAsi    T    C        1      2        2 
  21 chr21_55951408     AKia    T    C        0      0        2 
  21 chr21_55951408     AOna    T    C        0      0        2 
  21 chr21_55951408     ASom    T    C        1      2        2 
  21 chr21_55951408     HCab    T    C        0      0        2 
  21 chr21_55951408     HPrz    T    C        0      0        2 
  21 chr21_55951408     ZBoe    T    C        0      0        2 
  21 chr21_55951408     ZGre    T    C        0      0        2 
  21 chr21_55951408     ZHar    T    C        0      0        2 
  21 chr21_55951408   Sample    T    C        1      2        2 
  21 chr21_55953555     AAsi    G    T        0      0        2 
  21 chr21_55953555     AKia    G    T        0      0        2 
  21 chr21_55953555     AOna    G    T        0      0        2 
  21 chr21_55953555     ASom    G    T        0      0        2 
  21 chr21_55953555     HCab    G    T        0      0        2 
  21 chr21_55953555     HPrz    G    T        0      0        2 
  21 chr21_55953555     ZBoe    G    T      0.5      1        2 
  21 chr21_55953555     ZGre    G    T        0      0        2 
  21 chr21_55953555     ZHar    G    T        0      0        2 
  21 chr21_55953555   Sample    G    T        0      0        2 
  21 chr21_55956496     AAsi    A    C        0      0        2 
  21 chr21_55956496     AKia    A    C        0      0        2 
  21 chr21_55956496     AOna    A    C        0      0        2 
  21 chr21_55956496     ASom    A    C        0      0        2 
  21 chr21_55956496     HCab    A    C        0      0        2 
  21 chr21_55956496     HPrz    A    C        0      0        2 
  21 chr21_55956496     ZBoe    A    C        0      0        2 
  21 chr21_55956496     ZGre    A    C        0      0        2 
  21 chr21_55956496     ZHar    A    C        1      2        2 
  21 chr21_55956496   Sample    A    C        0      0        2 
  21 chr21_55958193     AAsi    C    A        0      0        2 
  21 chr21_55958193     AKia    C    A        0      0        2 
  21 chr21_55958193     AOna    C    A        0      0        2 
  21 chr21_55958193     ASom    C    A        0      0        2 
  21 chr21_55958193     HCab    C    A      0.5      1        2 
  21 chr21_55958193     HPrz    C    A        0      0        2 
  21 chr21_55958193     ZBoe    C    A        0      0        2 
  21 chr21_55958193     ZGre    C    A        0      0        2 
  21 chr21_55958193     ZHar    C    A        0      0        2 
  21 chr21_55958193   Sample    C    A        0      0        2 
  21 chr21_55963052     AAsi    A    G        0      0        2 
  21 chr21_55963052     AKia    A    G        0      0        2 
  21 chr21_55963052     AOna    A    G        0      0        2 
  21 chr21_55963052     ASom    A    G        0      0        2 
  21 chr21_55963052     HCab    A    G        1      2        2 
  21 chr21_55963052     HPrz    A    G        1      2        2 
  21 chr21_55963052     ZBoe    A    G        0      0        2 
  21 chr21_55963052     ZGre    A    G        0      0        2 
  21 chr21_55963052     ZHar    A    G        0      0        2 
  21 chr21_55963052   Sample    A    G        0      0        2 
  21 chr21_55963103     AAsi    G    C        0      0        2 
  21 chr21_55963103     AKia    G    C        0      0        2 
  21 chr21_55963103     AOna    G    C      0.5      1        2 
  21 chr21_55963103     ASom    G    C        0      0        2 
  21 chr21_55963103     HCab    G    C        0      0        2 
  21 chr21_55963103     HPrz    G    C        0      0        2 
  21 chr21_55963103     ZBoe    G    C        0      0        2 
  21 chr21_55963103     ZGre    G    C        0      0        2 
  21 chr21_55963103     ZHar    G    C        0      0        2 
  21 chr21_55963103   Sample    G    C        0      0        2 
  21 chr21_55964195     AAsi    C    T        0      0        2 
  21 chr21_55964195     AKia    C    T        0      0        2 
  21 chr21_55964195     AOna    C    T        0      0        2 
  21 chr21_55964195     ASom    C    T        0      0        2 
  21 chr21_55964195     HCab    C    T        1      2        2 
  21 chr21_55964195     HPrz    C    T        1      2        2 
  21 chr21_55964195     ZBoe    C    T        0      0        2 
  21 chr21_55964195     ZGre    C    T        0      0        2 
  21 chr21_55964195     ZHar    C    T        0      0        2 
  21 chr21_55964195   Sample    C    T        0      0        2 
  21 chr21_55974887     AAsi    C    T        0      0        2 
  21 chr21_55974887     AKia    C    T        0      0        2 
  21 chr21_55974887     AOna    C    T        0      0        2 
  21 chr21_55974887     ASom    C    T        0      0        2 
  21 chr21_55974887     HCab    C    T        0      0        2 
  21 chr21_55974887     HPrz    C    T        0      0        2 
  21 chr21_55974887     ZBoe    C    T        1      2        2 
  21 chr21_55974887     ZGre    C    T        0      0        2 
  21 chr21_55974887     ZHar    C    T        1      2        2 
  21 chr21_55974887   Sample    C    T        0      0        2 
  21 chr21_55977028     AAsi    T    G      0.5      1        2 
  21 chr21_55977028     AKia    T    G        0      0        2 
  21 chr21_55977028     AOna    T    G        0      0        2 
  21 chr21_55977028     ASom    T    G        0      0        2 
  21 chr21_55977028     HCab    T    G        0      0        2 
  21 chr21_55977028     HPrz    T    G        0      0        2 
  21 chr21_55977028     ZBoe    T    G        0      0        2 
  21 chr21_55977028     ZGre    T    G        0      0        2 
  21 chr21_55977028     ZHar    T    G        0      0        2 
  21 chr21_55977028   Sample    T    G        0      0        2 
  21 chr21_55978727     AAsi    T    C        0      0        2 
  21 chr21_55978727     AKia    T    C        0      0        2 
  21 chr21_55978727     AOna    T    C        0      0        2 
  21 chr21_55978727     ASom    T    C        0      0        2 
  21 chr21_55978727     HCab    T    C        0      0        2 
  21 chr21_55978727     HPrz    T    C        0      0        2 
  21 chr21_55978727     ZBoe    T    C        1      2        2 
  21 chr21_55978727     ZGre    T    C        0      0        2 
  21 chr21_55978727     ZHar    T    C        0      0        2 
  21 chr21_55978727   Sample    T    C        0      0        2 
  21 chr21_55979798     AAsi    T    G        0      0        2 
  21 chr21_55979798     AKia    T    G        0      0        2 
  21 chr21_55979798     AOna    T    G        0      0        2 
  21 chr21_55979798     ASom    T    G        0      0        2 
  21 chr21_55979798     HCab    T    G        1      2        2 
  21 chr21_55979798     HPrz    T    G        1      2        2 
  21 chr21_55979798     ZBoe    T    G        0      0        2 
  21 chr21_55979798     ZGre    T    G        0      0        2 
  21 chr21_55979798     ZHar    T    G        0      0        2 
  21 chr21_55979798   Sample    T    G        0      0        2 
  21 chr21_55983093     AAsi    C    T        0      0        2 
  21 chr21_55983093     AKia    C    T        0      0        2 
  21 chr21_55983093     AOna    C    T        0      0        2 
  21 chr21_55983093     ASom    C    T        0      0        2 
  21 chr21_55983093     HCab    C    T        1      2        2 
  21 chr21_55983093     HPrz    C    T        1      2        2 
  21 chr21_55983093     ZBoe    C    T        0      0        2 
  21 chr21_55983093     ZGre    C    T        0      0        2 
  21 chr21_55983093     ZHar    C    T        0      0        2 
  21 chr21_55983093   Sample    C    T        0      0        2 
  21 chr21_55983657     AAsi    T    C      0.5      1        2 
  21 chr21_55983657     AKia    T    C        0      0        2 
  21 chr21_55983657     AOna    T    C        0      0        2 
  21 chr21_55983657     ASom    T    C        0      0        2 
  21 chr21_55983657     HCab    T    C        0      0        2 
  21 chr21_55983657     HPrz    T    C        0      0        2 
  21 chr21_55983657     ZBoe    T    C        0      0        2 
  21 chr21_55983657     ZGre    T    C        0      0        2 
  21 chr21_55983657     ZHar    T    C        0      0        2 
  21 chr21_55983657   Sample    T    C        0      0        2 
  21 chr21_55984694     AAsi    C    A        0      0        2 
  21 chr21_55984694     AKia    C    A        0      0        2 
  21 chr21_55984694     AOna    C    A        0      0        2 
  21 chr21_55984694     ASom    C    A        0      0        2 
  21 chr21_55984694     HCab    C    A        1      2        2 
  21 chr21_55984694     HPrz    C    A        1      2        2 
  21 chr21_55984694     ZBoe    C    A        0      0        2 
  21 chr21_55984694     ZGre    C    A        0      0        2 
  21 chr21_55984694     ZHar    C    A        0      0        2 
  21 chr21_55984694   Sample    C    A        0      0        2 
  21 chr21_55985195     AAsi    G    T        0      0        2 
  21 chr21_55985195     AKia    G    T        1      2        2 
  21 chr21_55985195     AOna    G    T        1      2        2 
  21 chr21_55985195     ASom    G    T        0      0        2 
  21 chr21_55985195     HCab    G    T        0      0        2 
  21 chr21_55985195     HPrz    G    T        0      0        2 
  21 chr21_55985195     ZBoe    G    T        0      0        2 
  21 chr21_55985195     ZGre    G    T        0      0        2 
  21 chr21_55985195     ZHar    G    T        0      0        2 
  21 chr21_55985195   Sample    G    T        0      0        2 
  21 chr21_55987727     AAsi    T    C        0      0        2 
  21 chr21_55987727     AKia    T    C        0      0        2 
  21 chr21_55987727     AOna    T    C        0      0        2 
  21 chr21_55987727     ASom    T    C        0      0        2 
  21 chr21_55987727     HCab    T    C        0      0        2 
  21 chr21_55987727     HPrz    T    C        0      0        2 
  21 chr21_55987727     ZBoe    T    C      0.5      1        2 
  21 chr21_55987727     ZGre    T    C        0      0        2 
  21 chr21_55987727     ZHar    T    C        0      0        2 
  21 chr21_55987727   Sample    T    C        0      0        2 
  21 chr21_55988794     AAsi    T    C        0      0        2 
  21 chr21_55988794     AKia    T    C        0      0        2 
  21 chr21_55988794     AOna    T    C        0      0        2 
  21 chr21_55988794     ASom    T    C        0      0        2 
  21 chr21_55988794     HCab    T    C        0      0        2 
  21 chr21_55988794     HPrz    T    C        0      0        2 
  21 chr21_55988794     ZBoe    T    C        0      0        2 
  21 chr21_55988794     ZGre    T    C        0      0        2 
  21 chr21_55988794     ZHar    T    C        1      2        2 
  21 chr21_55988794   Sample    T    C        0      0        2 
  21 chr21_55993936     AAsi    T    C        0      0        2 
  21 chr21_55993936     AKia    T    C        0      0        2 
  21 chr21_55993936     AOna    T    C        0      0        2 
  21 chr21_55993936     ASom    T    C        0      0        2 
  21 chr21_55993936     HCab    T    C        0      0        2 
  21 chr21_55993936     HPrz    T    C        0      0        2 
  21 chr21_55993936     ZBoe    T    C        0      0        2 
  21 chr21_55993936     ZGre    T    C      0.5      1        2 
  21 chr21_55993936     ZHar    T    C        0      0        2 
  21 chr21_55993936   Sample    T    C        0      0        2 
  21 chr21_55998494     AAsi    A    G        0      0        2 
  21 chr21_55998494     AKia    A    G        0      0        2 
  21 chr21_55998494     AOna    A    G        0      0        2 
  21 chr21_55998494     ASom    A    G        0      0        2 
  21 chr21_55998494     HCab    A    G        0      0        2 
  21 chr21_55998494     HPrz    A    G      0.5      1        2 
  21 chr21_55998494     ZBoe    A    G        0      0        2 
  21 chr21_55998494     ZGre    A    G        0      0        2 
  21 chr21_55998494     ZHar    A    G        0      0        2 
  21 chr21_55998494   Sample    A    G        0      0        2 
  21 chr21_56003643     AAsi    T    C        0      0        2 
  21 chr21_56003643     AKia    T    C        0      0        2 
  21 chr21_56003643     AOna    T    C        0      0        2 
  21 chr21_56003643     ASom    T    C        0      0        2 
  21 chr21_56003643     HCab    T    C        0      0        2 
  21 chr21_56003643     HPrz    T    C        0      0        2 
  21 chr21_56003643     ZBoe    T    C        0      0        2 
  21 chr21_56003643     ZGre    T    C        1      2        2 
  21 chr21_56003643     ZHar    T    C        0      0        2 
  21 chr21_56003643   Sample    T    C        0      0        2 
  21 chr21_56004803     AAsi    C    A        1      2        2 
  21 chr21_56004803     AKia    C    A        0      0        2 
  21 chr21_56004803     AOna    C    A        0      0        2 
  21 chr21_56004803     ASom    C    A        0      0        2 
  21 chr21_56004803     HCab    C    A        0      0        2 
  21 chr21_56004803     HPrz    C    A        0      0        2 
  21 chr21_56004803     ZBoe    C    A        0      0        2 
  21 chr21_56004803     ZGre    C    A        0      0        2 
  21 chr21_56004803     ZHar    C    A        0      0        2 
  21 chr21_56004803   Sample    C    A        1      2        2 
  21 chr21_56009560     AAsi    T    G      0.5      1        2 
  21 chr21_56009560     AKia    T    G        0      0        2 
  21 chr21_56009560     AOna    T    G        0      0        2 
  21 chr21_56009560     ASom    T    G        0      0        2 
  21 chr21_56009560     HCab    T    G        0      0        2 
  21 chr21_56009560     HPrz    T    G        0      0        2 
  21 chr21_56009560     ZBoe    T    G        0      0        2 
  21 chr21_56009560     ZGre    T    G        0      0        2 
  21 chr21_56009560     ZHar    T    G        0      0        2 
  21 chr21_56009560   Sample    T    G        1      2        2 
  21 chr21_56015914     AAsi    A    G        0      0        2 
  21 chr21_56015914     AKia    A    G        0      0        2 
  21 chr21_56015914     AOna    A    G        0      0        2 
  21 chr21_56015914     ASom    A    G        0      0        2 
  21 chr21_56015914     HCab    A    G        1      2        2 
  21 chr21_56015914     HPrz    A    G        1      2        2 
  21 chr21_56015914     ZBoe    A    G      0.5      1        2 
  21 chr21_56015914     ZGre    A    G        0      0        2 
  21 chr21_56015914     ZHar    A    G      0.5      1        2 
  21 chr21_56015914   Sample    A    G        0      0        2 
  21 chr21_56021564     AAsi    A    C      0.5      1        2 
  21 chr21_56021564     AKia    A    C        0      0        2 
  21 chr21_56021564     AOna    A    C        0      0        2 
  21 chr21_56021564     ASom    A    C        0      0        2 
  21 chr21_56021564     HCab    A    C        0      0        2 
  21 chr21_56021564     HPrz    A    C        0      0        2 
  21 chr21_56021564     ZBoe    A    C        0      0        2 
  21 chr21_56021564     ZGre    A    C        0      0        2 
  21 chr21_56021564     ZHar    A    C        0      0        2 
  21 chr21_56021564   Sample    A    C        0      0        2 
  21 chr21_56027296     AAsi    C    T        0      0        2 
  21 chr21_56027296     AKia    C    T        0      0        2 
  21 chr21_56027296     AOna    C    T        0      0        2 
  21 chr21_56027296     ASom    C    T        0      0        2 
  21 chr21_56027296     HCab    C    T        0      0        2 
  21 chr21_56027296     HPrz    C    T        0      0        2 
  21 chr21_56027296     ZBoe    C    T        1      2        2 
  21 chr21_56027296     ZGre    C    T        0      0        2 
  21 chr21_56027296     ZHar    C    T        0      0        2 
  21 chr21_56027296   Sample    C    T        0      0        2 
  21 chr21_56030505     AAsi    C    T        0      0        2 
  21 chr21_56030505     AKia    C    T        0      0        2 
  21 chr21_56030505     AOna    C    T        0      0        2 
  21 chr21_56030505     ASom    C    T        0      0        2 
  21 chr21_56030505     HCab    C    T        1      2        2 
  21 chr21_56030505     HPrz    C    T        1      2        2 
  21 chr21_56030505     ZBoe    C    T        0      0        2 
  21 chr21_56030505     ZGre    C    T        0      0        2 
  21 chr21_56030505     ZHar    C    T        0      0        2 
  21 chr21_56030505   Sample    C    T        0      0        2 
  21 chr21_56033265     AAsi    A    G        0      0        2 
  21 chr21_56033265     AKia    A    G        0      0        2 
  21 chr21_56033265     AOna    A    G        0      0        2 
  21 chr21_56033265     ASom    A    G        0      0        2 
  21 chr21_56033265     HCab    A    G        1      2        2 
  21 chr21_56033265     HPrz    A    G        1      2        2 
  21 chr21_56033265     ZBoe    A    G        0      0        2 
  21 chr21_56033265     ZGre    A    G        0      0        2 
  21 chr21_56033265     ZHar    A    G        0      0        2 
  21 chr21_56033265   Sample    A    G        0      0        2 
  21 chr21_56034435     AAsi    T    C        0      0        2 
  21 chr21_56034435     AKia    T    C        0      0        2 
  21 chr21_56034435     AOna    T    C        0      0        2 
  21 chr21_56034435     ASom    T    C        0      0        2 
  21 chr21_56034435     HCab    T    C      0.5      1        2 
  21 chr21_56034435     HPrz    T    C      0.5      1        2 
  21 chr21_56034435     ZBoe    T    C        0      0        2 
  21 chr21_56034435     ZGre    T    C        0      0        2 
  21 chr21_56034435     ZHar    T    C        0      0        2 
  21 chr21_56034435   Sample    T    C        0      0        2 
  21 chr21_56040066     AAsi    A    G        0      0        2 
  21 chr21_56040066     AKia    A    G        1      2        2 
  21 chr21_56040066     AOna    A    G      0.5      1        2 
  21 chr21_56040066     ASom    A    G        0      0        2 
  21 chr21_56040066     HCab    A    G        0      0        2 
  21 chr21_56040066     HPrz    A    G        0      0        2 
  21 chr21_56040066     ZBoe    A    G        0      0        2 
  21 chr21_56040066     ZGre    A    G        0      0        2 
  21 chr21_56040066     ZHar    A    G        0      0        2 
  21 chr21_56040066   Sample    A    G        0      0        2 
  21 chr21_56040951     AAsi    C    A        0      0        2 
  21 chr21_56040951     AKia    C    A        0      0        2 
  21 chr21_56040951     AOna    C    A        0      0        2 
  21 chr21_56040951     ASom    C    A        0      0        2 
  21 chr21_56040951     HCab    C    A        0      0        2 
  21 chr21_56040951     HPrz    C    A        0      0        2 
  21 chr21_56040951     ZBoe    C    A      0.5      1        2 
  21 chr21_56040951     ZGre    C    A        0      0        2 
  21 chr21_56040951     ZHar    C    A        0      0        2 
  21 chr21_56040951   Sample    C    A        0      0        2 
  21 chr21_56046025     AAsi    A    G        0      0        2 
  21 chr21_56046025     AKia    A    G        0      0        2 
  21 chr21_56046025     AOna    A    G        0      0        2 
  21 chr21_56046025     ASom    A    G        0      0        2 
  21 chr21_56046025     HCab    A    G        0      0        2 
  21 chr21_56046025     HPrz    A    G        0      0        2 
  21 chr21_56046025     ZBoe    A    G        0      0        2 
  21 chr21_56046025     ZGre    A    G        0      0        2 
  21 chr21_56046025     ZHar    A    G        1      2        2 
  21 chr21_56046025   Sample    A    G        0      0        2 
  21 chr21_56046753     AAsi    A    G        0      0        2 
  21 chr21_56046753     AKia    A    G        1      2        2 
  21 chr21_56046753     AOna    A    G        0      0        2 
  21 chr21_56046753     ASom    A    G        0      0        2 
  21 chr21_56046753     HCab    A    G        0      0        2 
  21 chr21_56046753     HPrz    A    G        0      0        2 
  21 chr21_56046753     ZBoe    A    G        0      0        2 
  21 chr21_56046753     ZGre    A    G        0      0        2 
  21 chr21_56046753     ZHar    A    G        0      0        2 
  21 chr21_56046753   Sample    A    G        0      0        2 
  21 chr21_56049332     AAsi    C    T        0      0        2 
  21 chr21_56049332     AKia    C    T        0      0        2 
  21 chr21_56049332     AOna    C    T        0      0        2 
  21 chr21_56049332     ASom    C    T        0      0        2 
  21 chr21_56049332     HCab    C    T        1      2        2 
  21 chr21_56049332     HPrz    C    T        1      2        2 
  21 chr21_56049332     ZBoe    C    T        0      0        2 
  21 chr21_56049332     ZGre    C    T        0      0        2 
  21 chr21_56049332     ZHar    C    T        0      0        2 
  21 chr21_56049332   Sample    C    T        0      0        2 
  21 chr21_56050315     AAsi    T    C        1      2        2 
  21 chr21_56050315     AKia    T    C        0      0        2 
  21 chr21_56050315     AOna    T    C        0      0        2 
  21 chr21_56050315     ASom    T    C        1      2        2 
  21 chr21_56050315     HCab    T    C        0      0        2 
  21 chr21_56050315     HPrz    T    C        0      0        2 
  21 chr21_56050315     ZBoe    T    C        0      0        2 
  21 chr21_56050315     ZGre    T    C        0      0        2 
  21 chr21_56050315     ZHar    T    C        0      0        2 
  21 chr21_56050315   Sample    T    C        1      2        2 
  21 chr21_56062633     AAsi    C    A        0      0        2 
  21 chr21_56062633     AKia    C    A        0      0        2 
  21 chr21_56062633     AOna    C    A        0      0        2 
  21 chr21_56062633     ASom    C    A        0      0        2 
  21 chr21_56062633     HCab    C    A        0      0        2 
  21 chr21_56062633     HPrz    C    A        0      0        2 
  21 chr21_56062633     ZBoe    C    A        1      2        2 
  21 chr21_56062633     ZGre    C    A        1      2        2 
  21 chr21_56062633     ZHar    C    A        0      0        2 
  21 chr21_56062633   Sample    C    A        0      0        2 
  21 chr21_56063537     AAsi    C    T        0      0        2 
  21 chr21_56063537     AKia    C    T        1      2        2 
  21 chr21_56063537     AOna    C    T        1      2        2 
  21 chr21_56063537     ASom    C    T        0      0        2 
  21 chr21_56063537     HCab    C    T        0      0        2 
  21 chr21_56063537     HPrz    C    T        0      0        2 
  21 chr21_56063537     ZBoe    C    T        0      0        2 
  21 chr21_56063537     ZGre    C    T        0      0        2 
  21 chr21_56063537     ZHar    C    T        0      0        2 
  21 chr21_56063537   Sample    C    T        0      0        2 
  21 chr21_56074613     AAsi    C    G      0.5      1        2 
  21 chr21_56074613     AKia    C    G        0      0        2 
  21 chr21_56074613     AOna    C    G        0      0        2 
  21 chr21_56074613     ASom    C    G        1      2        2 
  21 chr21_56074613     HCab    C    G        0      0        2 
  21 chr21_56074613     HPrz    C    G        0      0        2 
  21 chr21_56074613     ZBoe    C    G        0      0        2 
  21 chr21_56074613     ZGre    C    G        0      0        2 
  21 chr21_56074613     ZHar    C    G        0      0        2 
  21 chr21_56074613   Sample    C    G        0      0        2 
  21 chr21_56079926     AAsi    A    G        0      0        2 
  21 chr21_56079926     AKia    A    G        0      0        2 
  21 chr21_56079926     AOna    A    G        0      0        2 
  21 chr21_56079926     ASom    A    G        0      0        2 
  21 chr21_56079926     HCab    A    G        0      0        2 
  21 chr21_56079926     HPrz    A    G        0      0        2 
  21 chr21_56079926     ZBoe    A    G        0      0        2 
  21 chr21_56079926     ZGre    A    G        1      2        2 
  21 chr21_56079926     ZHar    A    G        0      0        2 
  21 chr21_56079926   Sample    A    G        0      0        2 
  21 chr21_56084514     AAsi    A    G        0      0        2 
  21 chr21_56084514     AKia    A    G        0      0        2 
  21 chr21_56084514     AOna    A    G        0      0        2 
  21 chr21_56084514     ASom    A    G        0      0        2 
  21 chr21_56084514     HCab    A    G        0      0        2 
  21 chr21_56084514     HPrz    A    G        0      0        2 
  21 chr21_56084514     ZBoe    A    G      0.5      1        2 
  21 chr21_56084514     ZGre    A    G        0      0        2 
  21 chr21_56084514     ZHar    A    G        0      0        2 
  21 chr21_56084514   Sample    A    G        0      0        2 
  21 chr21_56084729     AAsi    C    G        1      2        2 
  21 chr21_56084729     AKia    C    G        0      0        2 
  21 chr21_56084729     AOna    C    G        0      0        2 
  21 chr21_56084729     ASom    C    G        1      2        2 
  21 chr21_56084729     HCab    C    G        0      0        2 
  21 chr21_56084729     HPrz    C    G        0      0        2 
  21 chr21_56084729     ZBoe    C    G        0      0        2 
  21 chr21_56084729     ZGre    C    G        0      0        2 
  21 chr21_56084729     ZHar    C    G        0      0        2 
  21 chr21_56084729   Sample    C    G        1      2        2 
  21 chr21_56085096     AAsi    G    C      0.5      1        2 
  21 chr21_56085096     AKia    G    C        0      0        2 
  21 chr21_56085096     AOna    G    C        0      0        2 
  21 chr21_56085096     ASom    G    C        0      0        2 
  21 chr21_56085096     HCab    G    C        0      0        2 
  21 chr21_56085096     HPrz    G    C        0      0        2 
  21 chr21_56085096     ZBoe    G    C        0      0        2 
  21 chr21_56085096     ZGre    G    C        0      0        2 
  21 chr21_56085096     ZHar    G    C        0      0        2 
  21 chr21_56085096   Sample    G    C        0      0        2 
  21 chr21_56086130     AAsi    T    C        0      0        2 
  21 chr21_56086130     AKia    T    C        0      0        2 
  21 chr21_56086130     AOna    T    C        0      0        2 
  21 chr21_56086130     ASom    T    C        0      0        2 
  21 chr21_56086130     HCab    T    C        0      0        2 
  21 chr21_56086130     HPrz    T    C        0      0        2 
  21 chr21_56086130     ZBoe    T    C      0.5      1        2 
  21 chr21_56086130     ZGre    T    C        0      0        2 
  21 chr21_56086130     ZHar    T    C        0      0        2 
  21 chr21_56086130   Sample    T    C        0      0        2 
  21 chr21_56090504     AAsi    A    G        0      0        2 
  21 chr21_56090504     AKia    A    G        0      0        2 
  21 chr21_56090504     AOna    A    G        0      0        2 
  21 chr21_56090504     ASom    A    G        0      0        2 
  21 chr21_56090504     HCab    A    G        0      0        2 
  21 chr21_56090504     HPrz    A    G        0      0        2 
  21 chr21_56090504     ZBoe    A    G      0.5      1        2 
  21 chr21_56090504     ZGre    A    G        1      2        2 
  21 chr21_56090504     ZHar    A    G        1      2        2 
  21 chr21_56090504   Sample    A    G        0      0        2 
  21 chr21_56091948     AAsi    A    G        0      0        2 
  21 chr21_56091948     AKia    A    G        0      0        2 
  21 chr21_56091948     AOna    A    G        0      0        2 
  21 chr21_56091948     ASom    A    G        0      0        2 
  21 chr21_56091948     HCab    A    G        1      2        2 
  21 chr21_56091948     HPrz    A    G        1      2        2 
  21 chr21_56091948     ZBoe    A    G        0      0        2 
  21 chr21_56091948     ZGre    A    G        0      0        2 
  21 chr21_56091948     ZHar    A    G        0      0        2 
  21 chr21_56091948   Sample    A    G        0      0        2 
  21 chr21_56093660     AAsi    C    A        0      0        2 
  21 chr21_56093660     AKia    C    A        0      0        2 
  21 chr21_56093660     AOna    C    A        0      0        2 
  21 chr21_56093660     ASom    C    A        0      0        2 
  21 chr21_56093660     HCab    C    A        1      2        2 
  21 chr21_56093660     HPrz    C    A        1      2        2 
  21 chr21_56093660     ZBoe    C    A        0      0        2 
  21 chr21_56093660     ZGre    C    A        0      0        2 
  21 chr21_56093660     ZHar    C    A        0      0        2 
  21 chr21_56093660   Sample    C    A        0      0        2 
  21 chr21_56099106     AAsi    A    G        0      0        2 
  21 chr21_56099106     AKia    A    G        0      0        2 
  21 chr21_56099106     AOna    A    G        0      0        2 
  21 chr21_56099106     ASom    A    G        0      0        2 
  21 chr21_56099106     HCab    A    G        1      2        2 
  21 chr21_56099106     HPrz    A    G        1      2        2 
  21 chr21_56099106     ZBoe    A    G        0      0        2 
  21 chr21_56099106     ZGre    A    G        0      0        2 
  21 chr21_56099106     ZHar    A    G        0      0        2 
  21 chr21_56099106   Sample    A    G        0      0        2 
  21 chr21_56100571     AAsi    A    G        0      0        2 
  21 chr21_56100571     AKia    A    G        0      0        2 
  21 chr21_56100571     AOna    A    G      0.5      1        2 
  21 chr21_56100571     ASom    A    G        0      0        2 
  21 chr21_56100571     HCab    A    G        0      0        2 
  21 chr21_56100571     HPrz    A    G        0      0        2 
  21 chr21_56100571     ZBoe    A    G        0      0        2 
  21 chr21_56100571     ZGre    A    G        0      0        2 
  21 chr21_56100571     ZHar    A    G        0      0        2 
  21 chr21_56100571   Sample    A    G        0      0        2 
  21 chr21_56102118     AAsi    C    T        0      0        2 
  21 chr21_56102118     AKia    C    T        1      2        2 
  21 chr21_56102118     AOna    C    T        0      0        2 
  21 chr21_56102118     ASom    C    T        0      0        2 
  21 chr21_56102118     HCab    C    T        0      0        2 
  21 chr21_56102118     HPrz    C    T        0      0        2 
  21 chr21_56102118     ZBoe    C    T        0      0        2 
  21 chr21_56102118     ZGre    C    T        0      0        2 
  21 chr21_56102118     ZHar    C    T        0      0        2 
  21 chr21_56102118   Sample    C    T        0      0        2 
  21 chr21_56102427     AAsi    T    C        0      0        2 
  21 chr21_56102427     AKia    T    C        0      0        2 
  21 chr21_56102427     AOna    T    C        0      0        2 
  21 chr21_56102427     ASom    T    C        0      0        2 
  21 chr21_56102427     HCab    T    C        1      2        2 
  21 chr21_56102427     HPrz    T    C        1      2        2 
  21 chr21_56102427     ZBoe    T    C        0      0        2 
  21 chr21_56102427     ZGre    T    C        0      0        2 
  21 chr21_56102427     ZHar    T    C        0      0        2 
  21 chr21_56102427   Sample    T    C        1      2        2 
  21 chr21_56103839     AAsi    A    T        0      0        2 
  21 chr21_56103839     AKia    A    T        0      0        2 
  21 chr21_56103839     AOna    A    T        0      0        2 
  21 chr21_56103839     ASom    A    T        0      0        2 
  21 chr21_56103839     HCab    A    T      0.5      1        2 
  21 chr21_56103839     HPrz    A    T        0      0        2 
  21 chr21_56103839     ZBoe    A    T        0      0        2 
  21 chr21_56103839     ZGre    A    T        0      0        2 
  21 chr21_56103839     ZHar    A    T        0      0        2 
  21 chr21_56103839   Sample    A    T        0      0        2 
  21 chr21_56104147     AAsi    G    C        0      0        2 
  21 chr21_56104147     AKia    G    C        0      0        2 
  21 chr21_56104147     AOna    G    C      0.5      1        2 
  21 chr21_56104147     ASom    G    C        0      0        2 
  21 chr21_56104147     HCab    G    C        0      0        2 
  21 chr21_56104147     HPrz    G    C        0      0        2 
  21 chr21_56104147     ZBoe    G    C        0      0        2 
  21 chr21_56104147     ZGre    G    C        0      0        2 
  21 chr21_56104147     ZHar    G    C        0      0        2 
  21 chr21_56104147   Sample    G    C        0      0        2 
  21 chr21_56106907     AAsi    C    T        0      0        2 
  21 chr21_56106907     AKia    C    T        0      0        2 
  21 chr21_56106907     AOna    C    T        0      0        2 
  21 chr21_56106907     ASom    C    T        0      0        2 
  21 chr21_56106907     HCab    C    T        1      2        2 
  21 chr21_56106907     HPrz    C    T        1      2        2 
  21 chr21_56106907     ZBoe    C    T        0      0        2 
  21 chr21_56106907     ZGre    C    T        0      0        2 
  21 chr21_56106907     ZHar    C    T        0      0        2 
  21 chr21_56106907   Sample    C    T        0      0        2 
  21 chr21_56117764     AAsi    C    T        0      0        2 
  21 chr21_56117764     AKia    C    T        0      0        2 
  21 chr21_56117764     AOna    C    T        0      0        2 
  21 chr21_56117764     ASom    C    T        0      0        2 
  21 chr21_56117764     HCab    C    T        0      0        2 
  21 chr21_56117764     HPrz    C    T        1      2        2 
  21 chr21_56117764     ZBoe    C    T        0      0        2 
  21 chr21_56117764     ZGre    C    T        0      0        2 
  21 chr21_56117764     ZHar    C    T        0      0        2 
  21 chr21_56117764   Sample    C    T        0      0        2 
  21 chr21_56120727     AAsi    C    T        1      2        2 
  21 chr21_56120727     AKia    C    T        1      2        2 
  21 chr21_56120727     AOna    C    T        1      2        2 
  21 chr21_56120727     ASom    C    T        1      2        2 
  21 chr21_56120727     HCab    C    T        0      0        2 
  21 chr21_56120727     HPrz    C    T        0      0        2 
  21 chr21_56120727     ZBoe    C    T        0      0        2 
  21 chr21_56120727     ZGre    C    T        0      0        2 
  21 chr21_56120727     ZHar    C    T        0      0        2 
  21 chr21_56120727   Sample    C    T        1      2        2 
  21 chr21_56121395     AAsi    A    G        0      0        2 
  21 chr21_56121395     AKia    A    G        0      0        2 
  21 chr21_56121395     AOna    A    G        0      0        2 
  21 chr21_56121395     ASom    A    G        0      0        2 
  21 chr21_56121395     HCab    A    G        0      0        2 
  21 chr21_56121395     HPrz    A    G        0      0        2 
  21 chr21_56121395     ZBoe    A    G        1      2        2 
  21 chr21_56121395     ZGre    A    G        0      0        2 
  21 chr21_56121395     ZHar    A    G        0      0        2 
  21 chr21_56121395   Sample    A    G        0      0        2 
  21 chr21_56131353     AAsi    T    G        0      0        2 
  21 chr21_56131353     AKia    T    G      0.5      1        2 
  21 chr21_56131353     AOna    T    G      0.5      1        2 
  21 chr21_56131353     ASom    T    G        0      0        2 
  21 chr21_56131353     HCab    T    G        0      0        2 
  21 chr21_56131353     HPrz    T    G        0      0        2 
  21 chr21_56131353     ZBoe    T    G        0      0        2 
  21 chr21_56131353     ZGre    T    G        0      0        2 
  21 chr21_56131353     ZHar    T    G        0      0        2 
  21 chr21_56131353   Sample    T    G        0      0        2 
  21 chr21_56132000     AAsi    T    C        0      0        2 
  21 chr21_56132000     AKia    T    C        0      0        2 
  21 chr21_56132000     AOna    T    C        0      0        2 
  21 chr21_56132000     ASom    T    C        0      0        2 
  21 chr21_56132000     HCab    T    C        0      0        2 
  21 chr21_56132000     HPrz    T    C        0      0        2 
  21 chr21_56132000     ZBoe    T    C        0      0        2 
  21 chr21_56132000     ZGre    T    C        0      0        2 
  21 chr21_56132000     ZHar    T    C        1      2        2 
  21 chr21_56132000   Sample    T    C        0      0        2 
  21 chr21_56139748     AAsi    C    G        0      0        2 
  21 chr21_56139748     AKia    C    G        0      0        2 
  21 chr21_56139748     AOna    C    G        0      0        2 
  21 chr21_56139748     ASom    C    G        0      0        2 
  21 chr21_56139748     HCab    C    G        0      0        2 
  21 chr21_56139748     HPrz    C    G        0      0        2 
  21 chr21_56139748     ZBoe    C    G      0.5      1        2 
  21 chr21_56139748     ZGre    C    G        0      0        2 
  21 chr21_56139748     ZHar    C    G        0      0        2 
  21 chr21_56139748   Sample    C    G        0      0        2 
  21 chr21_56142798     AAsi    T    C        0      0        2 
  21 chr21_56142798     AKia    T    C        0      0        2 
  21 chr21_56142798     AOna    T    C        0      0        2 
  21 chr21_56142798     ASom    T    C        0      0        2 
  21 chr21_56142798     HCab    T    C        1      2        2 
  21 chr21_56142798     HPrz    T    C        1      2        2 
  21 chr21_56142798     ZBoe    T    C        0      0        2 
  21 chr21_56142798     ZGre    T    C        0      0        2 
  21 chr21_56142798     ZHar    T    C        0      0        2 
  21 chr21_56142798   Sample    T    C        0      0        2 
  21 chr21_56147236     AAsi    A    G        1      2        2 
  21 chr21_56147236     AKia    A    G        0      0        2 
  21 chr21_56147236     AOna    A    G        0      0        2 
  21 chr21_56147236     ASom    A    G        1      2        2 
  21 chr21_56147236     HCab    A    G        0      0        2 
  21 chr21_56147236     HPrz    A    G        0      0        2 
  21 chr21_56147236     ZBoe    A    G        0      0        2 
  21 chr21_56147236     ZGre    A    G        0      0        2 
  21 chr21_56147236     ZHar    A    G        0      0        2 
  21 chr21_56147236   Sample    A    G        1      2        2 
  21 chr21_56148743     AAsi    T    G        0      0        2 
  21 chr21_56148743     AKia    T    G        0      0        2 
  21 chr21_56148743     AOna    T    G      0.5      1        2 
  21 chr21_56148743     ASom    T    G        0      0        2 
  21 chr21_56148743     HCab    T    G        0      0        2 
  21 chr21_56148743     HPrz    T    G        0      0        2 
  21 chr21_56148743     ZBoe    T    G        0      0        2 
  21 chr21_56148743     ZGre    T    G        0      0        2 
  21 chr21_56148743     ZHar    T    G        0      0        2 
  21 chr21_56148743   Sample    T    G        0      0        2 
  21 chr21_56151018     AAsi    A    G        0      0        2 
  21 chr21_56151018     AKia    A    G        0      0        2 
  21 chr21_56151018     AOna    A    G        0      0        2 
  21 chr21_56151018     ASom    A    G        0      0        2 
  21 chr21_56151018     HCab    A    G        0      0        2 
  21 chr21_56151018     HPrz    A    G        0      0        2 
  21 chr21_56151018     ZBoe    A    G        0      0        2 
  21 chr21_56151018     ZGre    A    G        0      0        2 
  21 chr21_56151018     ZHar    A    G        1      2        2 
  21 chr21_56151018   Sample    A    G        0      0        2 
  21 chr21_56153719     AAsi    C    T        0      0        2 
  21 chr21_56153719     AKia    C    T        0      0        2 
  21 chr21_56153719     AOna    C    T        0      0        2 
  21 chr21_56153719     ASom    C    T        0      0        2 
  21 chr21_56153719     HCab    C    T        1      2        2 
  21 chr21_56153719     HPrz    C    T        1      2        2 
  21 chr21_56153719     ZBoe    C    T        0      0        2 
  21 chr21_56153719     ZGre    C    T        0      0        2 
  21 chr21_56153719     ZHar    C    T        0      0        2 
  21 chr21_56153719   Sample    C    T        0      0        2 
  21 chr21_56156682     AAsi    A    G        1      2        2 
  21 chr21_56156682     AKia    A    G        0      0        2 
  21 chr21_56156682     AOna    A    G        0      0        2 
  21 chr21_56156682     ASom    A    G        1      2        2 
  21 chr21_56156682     HCab    A    G        1      2        2 
  21 chr21_56156682     HPrz    A    G        1      2        2 
  21 chr21_56156682     ZBoe    A    G        0      0        2 
  21 chr21_56156682     ZGre    A    G        0      0        2 
  21 chr21_56156682     ZHar    A    G        0      0        2 
  21 chr21_56156682   Sample    A    G        1      2        2 
  21 chr21_56158091     AAsi    G    A        0      0        2 
  21 chr21_56158091     AKia    G    A      0.5      1        2 
  21 chr21_56158091     AOna    G    A        0      0        2 
  21 chr21_56158091     ASom    G    A        0      0        2 
  21 chr21_56158091     HCab    G    A        0      0        2 
  21 chr21_56158091     HPrz    G    A        0      0        2 
  21 chr21_56158091     ZBoe    G    A        0      0        2 
  21 chr21_56158091     ZGre    G    A        0      0        2 
  21 chr21_56158091     ZHar    G    A        0      0        2 
  21 chr21_56158091   Sample    G    A        0      0        2 
  21 chr21_56167671     AAsi    A    G        0      0        2 
  21 chr21_56167671     AKia    A    G      0.5      1        2 
  21 chr21_56167671     AOna    A    G        0      0        2 
  21 chr21_56167671     ASom    A    G        0      0        2 
  21 chr21_56167671     HCab    A    G        0      0        2 
  21 chr21_56167671     HPrz    A    G        0      0        2 
  21 chr21_56167671     ZBoe    A    G        0      0        2 
  21 chr21_56167671     ZGre    A    G        0      0        2 
  21 chr21_56167671     ZHar    A    G        0      0        2 
  21 chr21_56167671   Sample    A    G        0      0        2 
  21 chr21_56169400     AAsi    A    G        0      0        2 
  21 chr21_56169400     AKia    A    G        0      0        2 
  21 chr21_56169400     AOna    A    G        0      0        2 
  21 chr21_56169400     ASom    A    G        0      0        2 
  21 chr21_56169400     HCab    A    G        1      2        2 
  21 chr21_56169400     HPrz    A    G        1      2        2 
  21 chr21_56169400     ZBoe    A    G        0      0        2 
  21 chr21_56169400     ZGre    A    G        0      0        2 
  21 chr21_56169400     ZHar    A    G        0      0        2 
  21 chr21_56169400   Sample    A    G        0      0        2 
  21 chr21_56170579     AAsi    T    A        0      0        2 
  21 chr21_56170579     AKia    T    A        0      0        2 
  21 chr21_56170579     AOna    T    A        0      0        2 
  21 chr21_56170579     ASom    T    A        0      0        2 
  21 chr21_56170579     HCab    T    A        1      2        2 
  21 chr21_56170579     HPrz    T    A        1      2        2 
  21 chr21_56170579     ZBoe    T    A        0      0        2 
  21 chr21_56170579     ZGre    T    A        0      0        2 
  21 chr21_56170579     ZHar    T    A        0      0        2 
  21 chr21_56170579   Sample    T    A        0      0        2 
  21 chr21_56170834     AAsi    C    G        0      0        2 
  21 chr21_56170834     AKia    C    G        0      0        2 
  21 chr21_56170834     AOna    C    G        0      0        2 
  21 chr21_56170834     ASom    C    G        0      0        2 
  21 chr21_56170834     HCab    C    G        0      0        2 
  21 chr21_56170834     HPrz    C    G        0      0        2 
  21 chr21_56170834     ZBoe    C    G      0.5      1        2 
  21 chr21_56170834     ZGre    C    G        0      0        2 
  21 chr21_56170834     ZHar    C    G        0      0        2 
  21 chr21_56170834   Sample    C    G        0      0        2 
  21 chr21_56172318     AAsi    G    A        0      0        2 
  21 chr21_56172318     AKia    G    A        0      0        2 
  21 chr21_56172318     AOna    G    A        0      0        2 
  21 chr21_56172318     ASom    G    A        0      0        2 
  21 chr21_56172318     HCab    G    A        0      0        2 
  21 chr21_56172318     HPrz    G    A      0.5      1        2 
  21 chr21_56172318     ZBoe    G    A        0      0        2 
  21 chr21_56172318     ZGre    G    A        0      0        2 
  21 chr21_56172318     ZHar    G    A        0      0        2 
  21 chr21_56172318   Sample    G    A        0      0        2 
  21 chr21_56187537     AAsi    G    A        0      0        2 
  21 chr21_56187537     AKia    G    A        0      0        2 
  21 chr21_56187537     AOna    G    A        0      0        2 
  21 chr21_56187537     ASom    G    A        0      0        2 
  21 chr21_56187537     HCab    G    A        0      0        2 
  21 chr21_56187537     HPrz    G    A        0      0        2 
  21 chr21_56187537     ZBoe    G    A        0      0        2 
  21 chr21_56187537     ZGre    G    A        0      0        2 
  21 chr21_56187537     ZHar    G    A        1      2        2 
  21 chr21_56187537   Sample    G    A        0      0        2 
  21 chr21_56191171     AAsi    A    G        0      0        2 
  21 chr21_56191171     AKia    A    G        0      0        2 
  21 chr21_56191171     AOna    A    G        0      0        2 
  21 chr21_56191171     ASom    A    G        0      0        2 
  21 chr21_56191171     HCab    A    G        1      2        2 
  21 chr21_56191171     HPrz    A    G        1      2        2 
  21 chr21_56191171     ZBoe    A    G        0      0        2 
  21 chr21_56191171     ZGre    A    G        0      0        2 
  21 chr21_56191171     ZHar    A    G        0      0        2 
  21 chr21_56191171   Sample    A    G        0      0        2 
  21 chr21_56197829     AAsi    T    C        0      0        2 
  21 chr21_56197829     AKia    T    C        0      0        2 
  21 chr21_56197829     AOna    T    C        0      0        2 
  21 chr21_56197829     ASom    T    C        0      0        2 
  21 chr21_56197829     HCab    T    C        0      0        2 
  21 chr21_56197829     HPrz    T    C        0      0        2 
  21 chr21_56197829     ZBoe    T    C      0.5      1        2 
  21 chr21_56197829     ZGre    T    C        0      0        2 
  21 chr21_56197829     ZHar    T    C        0      0        2 
  21 chr21_56197829   Sample    T    C        0      0        2 
  21 chr21_56203516     AAsi    A    G        0      0        2 
  21 chr21_56203516     AKia    A    G        0      0        2 
  21 chr21_56203516     AOna    A    G        0      0        2 
  21 chr21_56203516     ASom    A    G        1      2        2 
  21 chr21_56203516     HCab    A    G        0      0        2 
  21 chr21_56203516     HPrz    A    G        0      0        2 
  21 chr21_56203516     ZBoe    A    G        0      0        2 
  21 chr21_56203516     ZGre    A    G        0      0        2 
  21 chr21_56203516     ZHar    A    G        0      0        2 
  21 chr21_56203516   Sample    A    G        0      0        2 
  21 chr21_56212165     AAsi    G    A        0      0        2 
  21 chr21_56212165     AKia    G    A        0      0        2 
  21 chr21_56212165     AOna    G    A        0      0        2 
  21 chr21_56212165     ASom    G    A        1      2        2 
  21 chr21_56212165     HCab    G    A        0      0        2 
  21 chr21_56212165     HPrz    G    A        0      0        2 
  21 chr21_56212165     ZBoe    G    A        0      0        2 
  21 chr21_56212165     ZGre    G    A        0      0        2 
  21 chr21_56212165     ZHar    G    A        0      0        2 
  21 chr21_56212165   Sample    G    A        0      0        2 
  21 chr21_56212336     AAsi    T    C        0      0        2 
  21 chr21_56212336     AKia    T    C      0.5      1        2 
  21 chr21_56212336     AOna    T    C        0      0        2 
  21 chr21_56212336     ASom    T    C        0      0        2 
  21 chr21_56212336     HCab    T    C        0      0        2 
  21 chr21_56212336     HPrz    T    C        0      0        2 
  21 chr21_56212336     ZBoe    T    C        0      0        2 
  21 chr21_56212336     ZGre    T    C        0      0        2 
  21 chr21_56212336     ZHar    T    C        0      0        2 
  21 chr21_56212336   Sample    T    C        0      0        2 
  21 chr21_56213677     AAsi    T    C        0      0        2 
  21 chr21_56213677     AKia    T    C        0      0        2 
  21 chr21_56213677     AOna    T    C        0      0        2 
  21 chr21_56213677     ASom    T    C        0      0        2 
  21 chr21_56213677     HCab    T    C      0.5      1        2 
  21 chr21_56213677     HPrz    T    C        0      0        2 
  21 chr21_56213677     ZBoe    T    C        0      0        2 
  21 chr21_56213677     ZGre    T    C        0      0        2 
  21 chr21_56213677     ZHar    T    C        0      0        2 
  21 chr21_56213677   Sample    T    C        0      0        2 
  21 chr21_56223761     AAsi    G    A        0      0        2 
  21 chr21_56223761     AKia    G    A        0      0        2 
  21 chr21_56223761     AOna    G    A        0      0        2 
  21 chr21_56223761     ASom    G    A        0      0        2 
  21 chr21_56223761     HCab    G    A        0      0        2 
  21 chr21_56223761     HPrz    G    A        0      0        2 
  21 chr21_56223761     ZBoe    G    A        0      0        2 
  21 chr21_56223761     ZGre    G    A        1      2        2 
  21 chr21_56223761     ZHar    G    A        0      0        2 
  21 chr21_56223761   Sample    G    A        0      0        2 
  21 chr21_56224042     AAsi    T    C        0      0        2 
  21 chr21_56224042     AKia    T    C        0      0        2 
  21 chr21_56224042     AOna    T    C        0      0        2 
  21 chr21_56224042     ASom    T    C        1      2        2 
  21 chr21_56224042     HCab    T    C        0      0        2 
  21 chr21_56224042     HPrz    T    C        0      0        2 
  21 chr21_56224042     ZBoe    T    C        0      0        2 
  21 chr21_56224042     ZGre    T    C        0      0        2 
  21 chr21_56224042     ZHar    T    C        0      0        2 
  21 chr21_56224042   Sample    T    C        0      0        2 
  21 chr21_56224956     AAsi    C    G        0      0        2 
  21 chr21_56224956     AKia    C    G        0      0        2 
  21 chr21_56224956     AOna    C    G        0      0        2 
  21 chr21_56224956     ASom    C    G        0      0        2 
  21 chr21_56224956     HCab    C    G        0      0        2 
  21 chr21_56224956     HPrz    C    G        0      0        2 
  21 chr21_56224956     ZBoe    C    G      0.5      1        2 
  21 chr21_56224956     ZGre    C    G        0      0        2 
  21 chr21_56224956     ZHar    C    G        0      0        2 
  21 chr21_56224956   Sample    C    G        0      0        2 
  21 chr21_56227172     AAsi    C    T        0      0        2 
  21 chr21_56227172     AKia    C    T        0      0        2 
  21 chr21_56227172     AOna    C    T        0      0        2 
  21 chr21_56227172     ASom    C    T        0      0        2 
  21 chr21_56227172     HCab    C    T        1      2        2 
  21 chr21_56227172     HPrz    C    T        1      2        2 
  21 chr21_56227172     ZBoe    C    T        0      0        2 
  21 chr21_56227172     ZGre    C    T        0      0        2 
  21 chr21_56227172     ZHar    C    T        0      0        2 
  21 chr21_56227172   Sample    C    T        0      0        2 
  21 chr21_56233551     AAsi    A    G        0      0        2 
  21 chr21_56233551     AKia    A    G        0      0        2 
  21 chr21_56233551     AOna    A    G        0      0        2 
  21 chr21_56233551     ASom    A    G        0      0        2 
  21 chr21_56233551     HCab    A    G        0      0        2 
  21 chr21_56233551     HPrz    A    G        0      0        2 
  21 chr21_56233551     ZBoe    A    G      0.5      1        2 
  21 chr21_56233551     ZGre    A    G        0      0        2 
  21 chr21_56233551     ZHar    A    G        0      0        2 
  21 chr21_56233551   Sample    A    G        0      0        2 
  21 chr21_56236139     AAsi    G    A        0      0        2 
  21 chr21_56236139     AKia    G    A        0      0        2 
  21 chr21_56236139     AOna    G    A        0      0        2 
  21 chr21_56236139     ASom    G    A        0      0        2 
  21 chr21_56236139     HCab    G    A        0      0        2 
  21 chr21_56236139     HPrz    G    A        0      0        2 
  21 chr21_56236139     ZBoe    G    A      0.5      1        2 
  21 chr21_56236139     ZGre    G    A        0      0        2 
  21 chr21_56236139     ZHar    G    A        0      0        2 
  21 chr21_56236139   Sample    G    A        0      0        2 
  21 chr21_56241142     AAsi    T    C        0      0        2 
  21 chr21_56241142     AKia    T    C        0      0        2 
  21 chr21_56241142     AOna    T    C        0      0        2 
  21 chr21_56241142     ASom    T    C        0      0        2 
  21 chr21_56241142     HCab    T    C        0      0        2 
  21 chr21_56241142     HPrz    T    C        0      0        2 
  21 chr21_56241142     ZBoe    T    C        0      0        2 
  21 chr21_56241142     ZGre    T    C        0      0        2 
  21 chr21_56241142     ZHar    T    C        1      2        2 
  21 chr21_56241142   Sample    T    C        0      0        2 
  21 chr21_56249311     AAsi    A    G        0      0        2 
  21 chr21_56249311     AKia    A    G        0      0        2 
  21 chr21_56249311     AOna    A    G        0      0        2 
  21 chr21_56249311     ASom    A    G        0      0        2 
  21 chr21_56249311     HCab    A    G        0      0        2 
  21 chr21_56249311     HPrz    A    G        0      0        2 
  21 chr21_56249311     ZBoe    A    G        1      2        2 
  21 chr21_56249311     ZGre    A    G        1      2        2 
  21 chr21_56249311     ZHar    A    G        1      2        2 
  21 chr21_56249311   Sample    A    G        0      0        2 
  21 chr21_56249959     AAsi    G    A        0      0        2 
  21 chr21_56249959     AKia    G    A        0      0        2 
  21 chr21_56249959     AOna    G    A        0      0        2 
  21 chr21_56249959     ASom    G    A        0      0        2 
  21 chr21_56249959     HCab    G    A        0      0        2 
  21 chr21_56249959     HPrz    G    A        0      0        2 
  21 chr21_56249959     ZBoe    G    A        1      2        2 
  21 chr21_56249959     ZGre    G    A        1      2        2 
  21 chr21_56249959     ZHar    G    A        0      0        2 
  21 chr21_56249959   Sample    G    A        0      0        2 
  21 chr21_56257591     AAsi    T    C        0      0        2 
  21 chr21_56257591     AKia    T    C        0      0        2 
  21 chr21_56257591     AOna    T    C        0      0        2 
  21 chr21_56257591     ASom    T    C        0      0        2 
  21 chr21_56257591     HCab    T    C        0      0        2 
  21 chr21_56257591     HPrz    T    C        0      0        2 
  21 chr21_56257591     ZBoe    T    C      0.5      1        2 
  21 chr21_56257591     ZGre    T    C        0      0        2 
  21 chr21_56257591     ZHar    T    C        0      0        2 
  21 chr21_56257591   Sample    T    C        0      0        2 
  21 chr21_56263764     AAsi    G    A        0      0        2 
  21 chr21_56263764     AKia    G    A        0      0        2 
  21 chr21_56263764     AOna    G    A        0      0        2 
  21 chr21_56263764     ASom    G    A        0      0        2 
  21 chr21_56263764     HCab    G    A      0.5      1        2 
  21 chr21_56263764     HPrz    G    A        0      0        2 
  21 chr21_56263764     ZBoe    G    A        0      0        2 
  21 chr21_56263764     ZGre    G    A        0      0        2 
  21 chr21_56263764     ZHar    G    A        0      0        2 
  21 chr21_56263764   Sample    G    A        0      0        2 
  21 chr21_56265119     AAsi    T    C        0      0        2 
  21 chr21_56265119     AKia    T    C        0      0        2 
  21 chr21_56265119     AOna    T    C        0      0        2 
  21 chr21_56265119     ASom    T    C        0      0        2 
  21 chr21_56265119     HCab    T    C        0      0        2 
  21 chr21_56265119     HPrz    T    C        0      0        2 
  21 chr21_56265119     ZBoe    T    C        0      0        2 
  21 chr21_56265119     ZGre    T    C        0      0        2 
  21 chr21_56265119     ZHar    T    C        1      2        2 
  21 chr21_56265119   Sample    T    C        0      0        2 
  21 chr21_56268068     AAsi    A    T        0      0        2 
  21 chr21_56268068     AKia    A    T        0      0        2 
  21 chr21_56268068     AOna    A    T        0      0        2 
  21 chr21_56268068     ASom    A    T        0      0        2 
  21 chr21_56268068     HCab    A    T        1      2        2 
  21 chr21_56268068     HPrz    A    T        1      2        2 
  21 chr21_56268068     ZBoe    A    T        0      0        2 
  21 chr21_56268068     ZGre    A    T        0      0        2 
  21 chr21_56268068     ZHar    A    T        0      0        2 
  21 chr21_56268068   Sample    A    T        0      0        2 
  21 chr21_56268153     AAsi    C    G      0.5      1        2 
  21 chr21_56268153     AKia    C    G        0      0        2 
  21 chr21_56268153     AOna    C    G        0      0        2 
  21 chr21_56268153     ASom    C    G        0      0        2 
  21 chr21_56268153     HCab    C    G        0      0        2 
  21 chr21_56268153     HPrz    C    G        0      0        2 
  21 chr21_56268153     ZBoe    C    G        0      0        2 
  21 chr21_56268153     ZGre    C    G        0      0        2 
  21 chr21_56268153     ZHar    C    G        0      0        2 
  21 chr21_56268153   Sample    C    G        0      0        2 
  21 chr21_56268433     AAsi    T    C        0      0        2 
  21 chr21_56268433     AKia    T    C        1      2        2 
  21 chr21_56268433     AOna    T    C        0      0        2 
  21 chr21_56268433     ASom    T    C        0      0        2 
  21 chr21_56268433     HCab    T    C        0      0        2 
  21 chr21_56268433     HPrz    T    C        0      0        2 
  21 chr21_56268433     ZBoe    T    C        0      0        2 
  21 chr21_56268433     ZGre    T    C        1      2        2 
  21 chr21_56268433     ZHar    T    C        0      0        2 
  21 chr21_56268433   Sample    T    C        0      0        2 
  21 chr21_56269106     AAsi    A    G        0      0        2 
  21 chr21_56269106     AKia    A    G        0      0        2 
  21 chr21_56269106     AOna    A    G      0.5      1        2 
  21 chr21_56269106     ASom    A    G        0      0        2 
  21 chr21_56269106     HCab    A    G      0.5      1        2 
  21 chr21_56269106     HPrz    A    G        0      0        2 
  21 chr21_56269106     ZBoe    A    G        0      0        2 
  21 chr21_56269106     ZGre    A    G        0      0        2 
  21 chr21_56269106     ZHar    A    G        0      0        2 
  21 chr21_56269106   Sample    A    G        0      0        2 
  21 chr21_56270408     AAsi    T    G        0      0        2 
  21 chr21_56270408     AKia    T    G        0      0        2 
  21 chr21_56270408     AOna    T    G        0      0        2 
  21 chr21_56270408     ASom    T    G        0      0        2 
  21 chr21_56270408     HCab    T    G        1      2        2 
  21 chr21_56270408     HPrz    T    G        1      2        2 
  21 chr21_56270408     ZBoe    T    G        0      0        2 
  21 chr21_56270408     ZGre    T    G        0      0        2 
  21 chr21_56270408     ZHar    T    G        0      0        2 
  21 chr21_56270408   Sample    T    G        0      0        2 
  21 chr21_56271975     AAsi    C    T        0      0        2 
  21 chr21_56271975     AKia    C    T        0      0        2 
  21 chr21_56271975     AOna    C    T        0      0        2 
  21 chr21_56271975     ASom    C    T        0      0        2 
  21 chr21_56271975     HCab    C    T      0.5      1        2 
  21 chr21_56271975     HPrz    C    T        0      0        2 
  21 chr21_56271975     ZBoe    C    T        0      0        2 
  21 chr21_56271975     ZGre    C    T        0      0        2 
  21 chr21_56271975     ZHar    C    T        0      0        2 
  21 chr21_56271975   Sample    C    T        0      0        2 
  21 chr21_56275689     AAsi    A    C        1      2        2 
  21 chr21_56275689     AKia    A    C        0      0        2 
  21 chr21_56275689     AOna    A    C        0      0        2 
  21 chr21_56275689     ASom    A    C        0      0        2 
  21 chr21_56275689     HCab    A    C        0      0        2 
  21 chr21_56275689     HPrz    A    C        0      0        2 
  21 chr21_56275689     ZBoe    A    C        0      0        2 
  21 chr21_56275689     ZGre    A    C        0      0        2 
  21 chr21_56275689     ZHar    A    C        0      0        2 
  21 chr21_56275689   Sample    A    C        1      2        2 
  21 chr21_56283458     AAsi    A    G        0      0        2 
  21 chr21_56283458     AKia    A    G        0      0        2 
  21 chr21_56283458     AOna    A    G        0      0        2 
  21 chr21_56283458     ASom    A    G        0      0        2 
  21 chr21_56283458     HCab    A    G        0      0        2 
  21 chr21_56283458     HPrz    A    G        0      0        2 
  21 chr21_56283458     ZBoe    A    G        0      0        2 
  21 chr21_56283458     ZGre    A    G        0      0        2 
  21 chr21_56283458     ZHar    A    G        1      2        2 
  21 chr21_56283458   Sample    A    G        0      0        2 
  21 chr21_56283877     AAsi    A    C        0      0        2 
  21 chr21_56283877     AKia    A    C        0      0        2 
  21 chr21_56283877     AOna    A    C        0      0        2 
  21 chr21_56283877     ASom    A    C        0      0        2 
  21 chr21_56283877     HCab    A    C        1      2        2 
  21 chr21_56283877     HPrz    A    C        1      2        2 
  21 chr21_56283877     ZBoe    A    C        0      0        2 
  21 chr21_56283877     ZGre    A    C        0      0        2 
  21 chr21_56283877     ZHar    A    C        0      0        2 
  21 chr21_56283877   Sample    A    C        0      0        2 
  21 chr21_56283940     AAsi    A    G        0      0        2 
  21 chr21_56283940     AKia    A    G        0      0        2 
  21 chr21_56283940     AOna    A    G        0      0        2 
  21 chr21_56283940     ASom    A    G        0      0        2 
  21 chr21_56283940     HCab    A    G        0      0        2 
  21 chr21_56283940     HPrz    A    G        0      0        2 
  21 chr21_56283940     ZBoe    A    G        0      0        2 
  21 chr21_56283940     ZGre    A    G      0.5      1        2 
  21 chr21_56283940     ZHar    A    G        0      0        2 
  21 chr21_56283940   Sample    A    G        0      0        2 
  21 chr21_56287035     AAsi    T    C        0      0        2 
  21 chr21_56287035     AKia    T    C        0      0        2 
  21 chr21_56287035     AOna    T    C      0.5      1        2 
  21 chr21_56287035     ASom    T    C        0      0        2 
  21 chr21_56287035     HCab    T    C        0      0        2 
  21 chr21_56287035     HPrz    T    C        0      0        2 
  21 chr21_56287035     ZBoe    T    C        0      0        2 
  21 chr21_56287035     ZGre    T    C        0      0        2 
  21 chr21_56287035     ZHar    T    C        0      0        2 
  21 chr21_56287035   Sample    T    C        0      0        2 
  21 chr21_56289189     AAsi    C    G        0      0        2 
  21 chr21_56289189     AKia    C    G        0      0        2 
  21 chr21_56289189     AOna    C    G      0.5      1        2 
  21 chr21_56289189     ASom    C    G        0      0        2 
  21 chr21_56289189     HCab    C    G        0      0        2 
  21 chr21_56289189     HPrz    C    G        0      0        2 
  21 chr21_56289189     ZBoe    C    G        0      0        2 
  21 chr21_56289189     ZGre    C    G        0      0        2 
  21 chr21_56289189     ZHar    C    G        0      0        2 
  21 chr21_56289189   Sample    C    G        0      0        2 
  21 chr21_56289688     AAsi    T    C        0      0        2 
  21 chr21_56289688     AKia    T    C        0      0        2 
  21 chr21_56289688     AOna    T    C        0      0        2 
  21 chr21_56289688     ASom    T    C        0      0        2 
  21 chr21_56289688     HCab    T    C        0      0        2 
  21 chr21_56289688     HPrz    T    C        0      0        2 
  21 chr21_56289688     ZBoe    T    C      0.5      1        2 
  21 chr21_56289688     ZGre    T    C        0      0        2 
  21 chr21_56289688     ZHar    T    C        0      0        2 
  21 chr21_56289688   Sample    T    C        0      0        2 
  21 chr21_56289866     AAsi    A    G        0      0        2 
  21 chr21_56289866     AKia    A    G        0      0        2 
  21 chr21_56289866     AOna    A    G        0      0        2 
  21 chr21_56289866     ASom    A    G        0      0        2 
  21 chr21_56289866     HCab    A    G        0      0        2 
  21 chr21_56289866     HPrz    A    G        0      0        2 
  21 chr21_56289866     ZBoe    A    G        0      0        2 
  21 chr21_56289866     ZGre    A    G        0      0        2 
  21 chr21_56289866     ZHar    A    G        1      2        2 
  21 chr21_56289866   Sample    A    G        0      0        2 
  21 chr21_56291981     AAsi    G    A        0      0        2 
  21 chr21_56291981     AKia    G    A        0      0        2 
  21 chr21_56291981     AOna    G    A        0      0        2 
  21 chr21_56291981     ASom    G    A        0      0        2 
  21 chr21_56291981     HCab    G    A        0      0        2 
  21 chr21_56291981     HPrz    G    A        0      0        2 
  21 chr21_56291981     ZBoe    G    A        0      0        2 
  21 chr21_56291981     ZGre    G    A        0      0        2 
  21 chr21_56291981     ZHar    G    A        1      2        2 
  21 chr21_56291981   Sample    G    A        0      0        2 
  21 chr21_56297079     AAsi    T    C        0      0        2 
  21 chr21_56297079     AKia    T    C        0      0        2 
  21 chr21_56297079     AOna    T    C        0      0        2 
  21 chr21_56297079     ASom    T    C        0      0        2 
  21 chr21_56297079     HCab    T    C        0      0        2 
  21 chr21_56297079     HPrz    T    C        0      0        2 
  21 chr21_56297079     ZBoe    T    C        0      0        2 
  21 chr21_56297079     ZGre    T    C      0.5      1        2 
  21 chr21_56297079     ZHar    T    C        0      0        2 
  21 chr21_56297079   Sample    T    C        0      0        2 
  21 chr21_56298095     AAsi    A    G        0      0        2 
  21 chr21_56298095     AKia    A    G        0      0        2 
  21 chr21_56298095     AOna    A    G        0      0        2 
  21 chr21_56298095     ASom    A    G        0      0        2 
  21 chr21_56298095     HCab    A    G      0.5      1        2 
  21 chr21_56298095     HPrz    A    G        0      0        2 
  21 chr21_56298095     ZBoe    A    G        0      0        2 
  21 chr21_56298095     ZGre    A    G        0      0        2 
  21 chr21_56298095     ZHar    A    G        0      0        2 
  21 chr21_56298095   Sample    A    G        0      0        2 
  21 chr21_56301165     AAsi    T    C        0      0        2 
  21 chr21_56301165     AKia    T    C        0      0        2 
  21 chr21_56301165     AOna    T    C      0.5      1        2 
  21 chr21_56301165     ASom    T    C        0      0        2 
  21 chr21_56301165     HCab    T    C        0      0        2 
  21 chr21_56301165     HPrz    T    C        0      0        2 
  21 chr21_56301165     ZBoe    T    C        0      0        2 
  21 chr21_56301165     ZGre    T    C        0      0        2 
  21 chr21_56301165     ZHar    T    C        0      0        2 
  21 chr21_56301165   Sample    T    C        0      0        2 
  21 chr21_56310189     AAsi    T    C        0      0        2 
  21 chr21_56310189     AKia    T    C        0      0        2 
  21 chr21_56310189     AOna    T    C        0      0        2 
  21 chr21_56310189     ASom    T    C        0      0        2 
  21 chr21_56310189     HCab    T    C        1      2        2 
  21 chr21_56310189     HPrz    T    C        1      2        2 
  21 chr21_56310189     ZBoe    T    C        0      0        2 
  21 chr21_56310189     ZGre    T    C        0      0        2 
  21 chr21_56310189     ZHar    T    C        0      0        2 
  21 chr21_56310189   Sample    T    C        0      0        2 
  21 chr21_56327085     AAsi    T    C        0      0        2 
  21 chr21_56327085     AKia    T    C        1      2        2 
  21 chr21_56327085     AOna    T    C        1      2        2 
  21 chr21_56327085     ASom    T    C        0      0        2 
  21 chr21_56327085     HCab    T    C        1      2        2 
  21 chr21_56327085     HPrz    T    C        1      2        2 
  21 chr21_56327085     ZBoe    T    C        0      0        2 
  21 chr21_56327085     ZGre    T    C        0      0        2 
  21 chr21_56327085     ZHar    T    C        0      0        2 
  21 chr21_56327085   Sample    T    C        0      0        2 
  21 chr21_56327311     AAsi    G    A        0      0        2 
  21 chr21_56327311     AKia    G    A        0      0        2 
  21 chr21_56327311     AOna    G    A        0      0        2 
  21 chr21_56327311     ASom    G    A        0      0        2 
  21 chr21_56327311     HCab    G    A        1      2        2 
  21 chr21_56327311     HPrz    G    A        1      2        2 
  21 chr21_56327311     ZBoe    G    A        0      0        2 
  21 chr21_56327311     ZGre    G    A        0      0        2 
  21 chr21_56327311     ZHar    G    A        0      0        2 
  21 chr21_56327311   Sample    G    A        0      0        2 
  21 chr21_56327848     AAsi    A    G        0      0        2 
  21 chr21_56327848     AKia    A    G        0      0        2 
  21 chr21_56327848     AOna    A    G        0      0        2 
  21 chr21_56327848     ASom    A    G        0      0        2 
  21 chr21_56327848     HCab    A    G        0      0        2 
  21 chr21_56327848     HPrz    A    G        0      0        2 
  21 chr21_56327848     ZBoe    A    G        0      0        2 
  21 chr21_56327848     ZGre    A    G        0      0        2 
  21 chr21_56327848     ZHar    A    G        1      2        2 
  21 chr21_56327848   Sample    A    G        1      2        2 
  21 chr21_56332332     AAsi    A    G        0      0        2 
  21 chr21_56332332     AKia    A    G        0      0        2 
  21 chr21_56332332     AOna    A    G        0      0        2 
  21 chr21_56332332     ASom    A    G        0      0        2 
  21 chr21_56332332     HCab    A    G        0      0        2 
  21 chr21_56332332     HPrz    A    G        0      0        2 
  21 chr21_56332332     ZBoe    A    G      0.5      1        2 
  21 chr21_56332332     ZGre    A    G        0      0        2 
  21 chr21_56332332     ZHar    A    G        0      0        2 
  21 chr21_56332332   Sample    A    G        0      0        2 
  21 chr21_56344626     AAsi    G    A        0      0        2 
  21 chr21_56344626     AKia    G    A        0      0        2 
  21 chr21_56344626     AOna    G    A        0      0        2 
  21 chr21_56344626     ASom    G    A        0      0        2 
  21 chr21_56344626     HCab    G    A        0      0        2 
  21 chr21_56344626     HPrz    G    A      0.5      1        2 
  21 chr21_56344626     ZBoe    G    A        0      0        2 
  21 chr21_56344626     ZGre    G    A        0      0        2 
  21 chr21_56344626     ZHar    G    A        0      0        2 
  21 chr21_56344626   Sample    G    A        0      0        2 
  21 chr21_56350098     AAsi    T    G        0      0        2 
  21 chr21_56350098     AKia    T    G        0      0        2 
  21 chr21_56350098     AOna    T    G        0      0        2 
  21 chr21_56350098     ASom    T    G        0      0        2 
  21 chr21_56350098     HCab    T    G        0      0        2 
  21 chr21_56350098     HPrz    T    G        0      0        2 
  21 chr21_56350098     ZBoe    T    G        0      0        2 
  21 chr21_56350098     ZGre    T    G      0.5      1        2 
  21 chr21_56350098     ZHar    T    G        0      0        2 
  21 chr21_56350098   Sample    T    G        0      0        2 
  21 chr21_56350106     AAsi    A    G        0      0        2 
  21 chr21_56350106     AKia    A    G        0      0        2 
  21 chr21_56350106     AOna    A    G        0      0        2 
  21 chr21_56350106     ASom    A    G        1      2        2 
  21 chr21_56350106     HCab    A    G        0      0        2 
  21 chr21_56350106     HPrz    A    G        0      0        2 
  21 chr21_56350106     ZBoe    A    G        0      0        2 
  21 chr21_56350106     ZGre    A    G        0      0        2 
  21 chr21_56350106     ZHar    A    G        0      0        2 
  21 chr21_56350106   Sample    A    G        0      0        2 
  21 chr21_56355934     AAsi    T    C        0      0        2 
  21 chr21_56355934     AKia    T    C        0      0        2 
  21 chr21_56355934     AOna    T    C      0.5      1        2 
  21 chr21_56355934     ASom    T    C        0      0        2 
  21 chr21_56355934     HCab    T    C        0      0        2 
  21 chr21_56355934     HPrz    T    C        0      0        2 
  21 chr21_56355934     ZBoe    T    C        0      0        2 
  21 chr21_56355934     ZGre    T    C        0      0        2 
  21 chr21_56355934     ZHar    T    C        0      0        2 
  21 chr21_56355934   Sample    T    C        0      0        2 
  21 chr21_56358867     AAsi    T    C        0      0        2 
  21 chr21_56358867     AKia    T    C        1      2        2 
  21 chr21_56358867     AOna    T    C      0.5      1        2 
  21 chr21_56358867     ASom    T    C        0      0        2 
  21 chr21_56358867     HCab    T    C        0      0        2 
  21 chr21_56358867     HPrz    T    C        0      0        2 
  21 chr21_56358867     ZBoe    T    C        0      0        2 
  21 chr21_56358867     ZGre    T    C        0      0        2 
  21 chr21_56358867     ZHar    T    C        0      0        2 
  21 chr21_56358867   Sample    T    C        0      0        2 
  21 chr21_56361670     AAsi    T    G        0      0        2 
  21 chr21_56361670     AKia    T    G        1      2        2 
  21 chr21_56361670     AOna    T    G        0      0        2 
  21 chr21_56361670     ASom    T    G        0      0        2 
  21 chr21_56361670     HCab    T    G        0      0        2 
  21 chr21_56361670     HPrz    T    G        0      0        2 
  21 chr21_56361670     ZBoe    T    G        0      0        2 
  21 chr21_56361670     ZGre    T    G        0      0        2 
  21 chr21_56361670     ZHar    T    G        0      0        2 
  21 chr21_56361670   Sample    T    G        0      0        2 
  21 chr21_56372248     AAsi    C    T        0      0        2 
  21 chr21_56372248     AKia    C    T        0      0        2 
  21 chr21_56372248     AOna    C    T        1      2        2 
  21 chr21_56372248     ASom    C    T        0      0        2 
  21 chr21_56372248     HCab    C    T        0      0        2 
  21 chr21_56372248     HPrz    C    T        0      0        2 
  21 chr21_56372248     ZBoe    C    T        0      0        2 
  21 chr21_56372248     ZGre    C    T        0      0        2 
  21 chr21_56372248     ZHar    C    T        0      0        2 
  21 chr21_56372248   Sample    C    T        0      0        2 
  21 chr21_56373251     AAsi    G    C        1      2        2 
  21 chr21_56373251     AKia    G    C        0      0        2 
  21 chr21_56373251     AOna    G    C        0      0        2 
  21 chr21_56373251     ASom    G    C        1      2        2 
  21 chr21_56373251     HCab    G    C        0      0        2 
  21 chr21_56373251     HPrz    G    C        0      0        2 
  21 chr21_56373251     ZBoe    G    C        0      0        2 
  21 chr21_56373251     ZGre    G    C        0      0        2 
  21 chr21_56373251     ZHar    G    C        0      0        2 
  21 chr21_56373251   Sample    G    C        1      2        2 
  21 chr21_56373381     AAsi    C    T        0      0        2 
  21 chr21_56373381     AKia    C    T        0      0        2 
  21 chr21_56373381     AOna    C    T        0      0        2 
  21 chr21_56373381     ASom    C    T        0      0        2 
  21 chr21_56373381     HCab    C    T        1      2        2 
  21 chr21_56373381     HPrz    C    T        1      2        2 
  21 chr21_56373381     ZBoe    C    T        0      0        2 
  21 chr21_56373381     ZGre    C    T        0      0        2 
  21 chr21_56373381     ZHar    C    T        0      0        2 
  21 chr21_56373381   Sample    C    T        0      0        2 
  21 chr21_56375432     AAsi    G    A        0      0        2 
  21 chr21_56375432     AKia    G    A        0      0        2 
  21 chr21_56375432     AOna    G    A        0      0        2 
  21 chr21_56375432     ASom    G    A        0      0        2 
  21 chr21_56375432     HCab    G    A        1      2        2 
  21 chr21_56375432     HPrz    G    A        1      2        2 
  21 chr21_56375432     ZBoe    G    A        0      0        2 
  21 chr21_56375432     ZGre    G    A        0      0        2 
  21 chr21_56375432     ZHar    G    A        0      0        2 
  21 chr21_56375432   Sample    G    A        0      0        2 
  21 chr21_56375536     AAsi    A    G        0      0        2 
  21 chr21_56375536     AKia    A    G        0      0        2 
  21 chr21_56375536     AOna    A    G      0.5      1        2 
  21 chr21_56375536     ASom    A    G        0      0        2 
  21 chr21_56375536     HCab    A    G        0      0        2 
  21 chr21_56375536     HPrz    A    G        0      0        2 
  21 chr21_56375536     ZBoe    A    G        0      0        2 
  21 chr21_56375536     ZGre    A    G        0      0        2 
  21 chr21_56375536     ZHar    A    G        0      0        2 
  21 chr21_56375536   Sample    A    G        0      0        2 
  21 chr21_56376313     AAsi    C    T        0      0        2 
  21 chr21_56376313     AKia    C    T        0      0        2 
  21 chr21_56376313     AOna    C    T        0      0        2 
  21 chr21_56376313     ASom    C    T        0      0        2 
  21 chr21_56376313     HCab    C    T        1      2        2 
  21 chr21_56376313     HPrz    C    T        1      2        2 
  21 chr21_56376313     ZBoe    C    T        0      0        2 
  21 chr21_56376313     ZGre    C    T        0      0        2 
  21 chr21_56376313     ZHar    C    T        0      0        2 
  21 chr21_56376313   Sample    C    T        0      0        2 
  21 chr21_56383439     AAsi    A    G        0      0        2 
  21 chr21_56383439     AKia    A    G        0      0        2 
  21 chr21_56383439     AOna    A    G      0.5      1        2 
  21 chr21_56383439     ASom    A    G        0      0        2 
  21 chr21_56383439     HCab    A    G        0      0        2 
  21 chr21_56383439     HPrz    A    G        0      0        2 
  21 chr21_56383439     ZBoe    A    G        0      0        2 
  21 chr21_56383439     ZGre    A    G        0      0        2 
  21 chr21_56383439     ZHar    A    G        0      0        2 
  21 chr21_56383439   Sample    A    G        0      0        2 
  21 chr21_56386997     AAsi    C    T        0      0        2 
  21 chr21_56386997     AKia    C    T        0      0        2 
  21 chr21_56386997     AOna    C    T        0      0        2 
  21 chr21_56386997     ASom    C    T        0      0        2 
  21 chr21_56386997     HCab    C    T        1      2        2 
  21 chr21_56386997     HPrz    C    T        1      2        2 
  21 chr21_56386997     ZBoe    C    T        0      0        2 
  21 chr21_56386997     ZGre    C    T        0      0        2 
  21 chr21_56386997     ZHar    C    T        0      0        2 
  21 chr21_56386997   Sample    C    T        0      0        2 
  21 chr21_56391078     AAsi    C    T        0      0        2 
  21 chr21_56391078     AKia    C    T        0      0        2 
  21 chr21_56391078     AOna    C    T        0      0        2 
  21 chr21_56391078     ASom    C    T        0      0        2 
  21 chr21_56391078     HCab    C    T        1      2        2 
  21 chr21_56391078     HPrz    C    T      0.5      1        2 
  21 chr21_56391078     ZBoe    C    T        0      0        2 
  21 chr21_56391078     ZGre    C    T        0      0        2 
  21 chr21_56391078     ZHar    C    T        0      0        2 
  21 chr21_56391078   Sample    C    T        0      0        2 
  21 chr21_56392950     AAsi    C    T        0      0        2 
  21 chr21_56392950     AKia    C    T        0      0        2 
  21 chr21_56392950     AOna    C    T        0      0        2 
  21 chr21_56392950     ASom    C    T        0      0        2 
  21 chr21_56392950     HCab    C    T        1      2        2 
  21 chr21_56392950     HPrz    C    T        1      2        2 
  21 chr21_56392950     ZBoe    C    T        0      0        2 
  21 chr21_56392950     ZGre    C    T        0      0        2 
  21 chr21_56392950     ZHar    C    T        0      0        2 
  21 chr21_56392950   Sample    C    T        0      0        2 
  21 chr21_56393091     AAsi    T    C        0      0        2 
  21 chr21_56393091     AKia    T    C        0      0        2 
  21 chr21_56393091     AOna    T    C        0      0        2 
  21 chr21_56393091     ASom    T    C        0      0        2 
  21 chr21_56393091     HCab    T    C      0.5      1        2 
  21 chr21_56393091     HPrz    T    C      0.5      1        2 
  21 chr21_56393091     ZBoe    T    C        0      0        2 
  21 chr21_56393091     ZGre    T    C        0      0        2 
  21 chr21_56393091     ZHar    T    C        0      0        2 
  21 chr21_56393091   Sample    T    C        0      0        2 
  21 chr21_56393094     AAsi    T    C        0      0        2 
  21 chr21_56393094     AKia    T    C        0      0        2 
  21 chr21_56393094     AOna    T    C        0      0        2 
  21 chr21_56393094     ASom    T    C        0      0        2 
  21 chr21_56393094     HCab    T    C        1      2        2 
  21 chr21_56393094     HPrz    T    C        1      2        2 
  21 chr21_56393094     ZBoe    T    C        0      0        2 
  21 chr21_56393094     ZGre    T    C        0      0        2 
  21 chr21_56393094     ZHar    T    C        0      0        2 
  21 chr21_56393094   Sample    T    C        0      0        2 
  21 chr21_56393190     AAsi    T    C        0      0        2 
  21 chr21_56393190     AKia    T    C        0      0        2 
  21 chr21_56393190     AOna    T    C        0      0        2 
  21 chr21_56393190     ASom    T    C        0      0        2 
  21 chr21_56393190     HCab    T    C        1      2        2 
  21 chr21_56393190     HPrz    T    C        1      2        2 
  21 chr21_56393190     ZBoe    T    C        0      0        2 
  21 chr21_56393190     ZGre    T    C        0      0        2 
  21 chr21_56393190     ZHar    T    C        0      0        2 
  21 chr21_56393190   Sample    T    C        0      0        2 
  21 chr21_56400409     AAsi    G    A        0      0        2 
  21 chr21_56400409     AKia    G    A        0      0        2 
  21 chr21_56400409     AOna    G    A        0      0        2 
  21 chr21_56400409     ASom    G    A        0      0        2 
  21 chr21_56400409     HCab    G    A        0      0        2 
  21 chr21_56400409     HPrz    G    A        0      0        2 
  21 chr21_56400409     ZBoe    G    A        1      2        2 
  21 chr21_56400409     ZGre    G    A        0      0        2 
  21 chr21_56400409     ZHar    G    A        0      0        2 
  21 chr21_56400409   Sample    G    A        0      0        2 
  21 chr21_56408868     AAsi    C    T        0      0        2 
  21 chr21_56408868     AKia    C    T      0.5      1        2 
  21 chr21_56408868     AOna    C    T      0.5      1        2 
  21 chr21_56408868     ASom    C    T        0      0        2 
  21 chr21_56408868     HCab    C    T        0      0        2 
  21 chr21_56408868     HPrz    C    T        0      0        2 
  21 chr21_56408868     ZBoe    C    T        0      0        2 
  21 chr21_56408868     ZGre    C    T        0      0        2 
  21 chr21_56408868     ZHar    C    T        0      0        2 
  21 chr21_56408868   Sample    C    T        0      0        2 
  21 chr21_56410628     AAsi    G    T        0      0        2 
  21 chr21_56410628     AKia    G    T        0      0        2 
  21 chr21_56410628     AOna    G    T        0      0        2 
  21 chr21_56410628     ASom    G    T        0      0        2 
  21 chr21_56410628     HCab    G    T        0      0        2 
  21 chr21_56410628     HPrz    G    T        0      0        2 
  21 chr21_56410628     ZBoe    G    T        0      0        2 
  21 chr21_56410628     ZGre    G    T        0      0        2 
  21 chr21_56410628     ZHar    G    T        1      2        2 
  21 chr21_56410628   Sample    G    T        0      0        2 
  21 chr21_56416689     AAsi    G    C        0      0        2 
  21 chr21_56416689     AKia    G    C        0      0        2 
  21 chr21_56416689     AOna    G    C        0      0        2 
  21 chr21_56416689     ASom    G    C        0      0        2 
  21 chr21_56416689     HCab    G    C      0.5      1        2 
  21 chr21_56416689     HPrz    G    C        0      0        2 
  21 chr21_56416689     ZBoe    G    C        0      0        2 
  21 chr21_56416689     ZGre    G    C        0      0        2 
  21 chr21_56416689     ZHar    G    C        0      0        2 
  21 chr21_56416689   Sample    G    C        0      0        2 
  21 chr21_56419063     AAsi    T    C        0      0        2 
  21 chr21_56419063     AKia    T    C        0      0        2 
  21 chr21_56419063     AOna    T    C        0      0        2 
  21 chr21_56419063     ASom    T    C        0      0        2 
  21 chr21_56419063     HCab    T    C      0.5      1        2 
  21 chr21_56419063     HPrz    T    C        0      0        2 
  21 chr21_56419063     ZBoe    T    C        0      0        2 
  21 chr21_56419063     ZGre    T    C        0      0        2 
  21 chr21_56419063     ZHar    T    C        0      0        2 
  21 chr21_56419063   Sample    T    C        0      0        2 
  21 chr21_56420424     AAsi    T    C        1      2        2 
  21 chr21_56420424     AKia    T    C        0      0        2 
  21 chr21_56420424     AOna    T    C      0.5      1        2 
  21 chr21_56420424     ASom    T    C        1      2        2 
  21 chr21_56420424     HCab    T    C        0      0        2 
  21 chr21_56420424     HPrz    T    C        0      0        2 
  21 chr21_56420424     ZBoe    T    C        0      0        2 
  21 chr21_56420424     ZGre    T    C        0      0        2 
  21 chr21_56420424     ZHar    T    C        1      2        2 
  21 chr21_56420424   Sample    T    C        1      2        2 
  21 chr21_56429450     AAsi    T    C      0.5      1        2 
  21 chr21_56429450     AKia    T    C        0      0        2 
  21 chr21_56429450     AOna    T    C        0      0        2 
  21 chr21_56429450     ASom    T    C        0      0        2 
  21 chr21_56429450     HCab    T    C        0      0        2 
  21 chr21_56429450     HPrz    T    C        0      0        2 
  21 chr21_56429450     ZBoe    T    C        0      0        2 
  21 chr21_56429450     ZGre    T    C        0      0        2 
  21 chr21_56429450     ZHar    T    C        0      0        2 
  21 chr21_56429450   Sample    T    C        0      0        2 
  21 chr21_56430069     AAsi    A    G      0.5      1        2 
  21 chr21_56430069     AKia    A    G        0      0        2 
  21 chr21_56430069     AOna    A    G        0      0        2 
  21 chr21_56430069     ASom    A    G        0      0        2 
  21 chr21_56430069     HCab    A    G        0      0        2 
  21 chr21_56430069     HPrz    A    G        0      0        2 
  21 chr21_56430069     ZBoe    A    G        0      0        2 
  21 chr21_56430069     ZGre    A    G        0      0        2 
  21 chr21_56430069     ZHar    A    G        0      0        2 
  21 chr21_56430069   Sample    A    G        0      0        2 
  21 chr21_56430075     AAsi    G    A        0      0        2 
  21 chr21_56430075     AKia    G    A        0      0        2 
  21 chr21_56430075     AOna    G    A      0.5      1        2 
  21 chr21_56430075     ASom    G    A        0      0        2 
  21 chr21_56430075     HCab    G    A        0      0        2 
  21 chr21_56430075     HPrz    G    A        0      0        2 
  21 chr21_56430075     ZBoe    G    A        0      0        2 
  21 chr21_56430075     ZGre    G    A        0      0        2 
  21 chr21_56430075     ZHar    G    A        0      0        2 
  21 chr21_56430075   Sample    G    A        0      0        2 
  21 chr21_56430873     AAsi    T    C        1      2        2 
  21 chr21_56430873     AKia    T    C        0      0        2 
  21 chr21_56430873     AOna    T    C        0      0        2 
  21 chr21_56430873     ASom    T    C        1      2        2 
  21 chr21_56430873     HCab    T    C        0      0        2 
  21 chr21_56430873     HPrz    T    C        0      0        2 
  21 chr21_56430873     ZBoe    T    C        0      0        2 
  21 chr21_56430873     ZGre    T    C        0      0        2 
  21 chr21_56430873     ZHar    T    C        0      0        2 
  21 chr21_56430873   Sample    T    C        1      2        2 
  21 chr21_56431164     AAsi    A    G        0      0        2 
  21 chr21_56431164     AKia    A    G        0      0        2 
  21 chr21_56431164     AOna    A    G        0      0        2 
  21 chr21_56431164     ASom    A    G        0      0        2 
  21 chr21_56431164     HCab    A    G        0      0        2 
  21 chr21_56431164     HPrz    A    G        0      0        2 
  21 chr21_56431164     ZBoe    A    G        1      2        2 
  21 chr21_56431164     ZGre    A    G        0      0        2 
  21 chr21_56431164     ZHar    A    G        0      0        2 
  21 chr21_56431164   Sample    A    G        0      0        2 
  21 chr21_56433010     AAsi    G    C        0      0        2 
  21 chr21_56433010     AKia    G    C        1      2        2 
  21 chr21_56433010     AOna    G    C        0      0        2 
  21 chr21_56433010     ASom    G    C        0      0        2 
  21 chr21_56433010     HCab    G    C        0      0        2 
  21 chr21_56433010     HPrz    G    C        0      0        2 
  21 chr21_56433010     ZBoe    G    C        0      0        2 
  21 chr21_56433010     ZGre    G    C        0      0        2 
  21 chr21_56433010     ZHar    G    C        0      0        2 
  21 chr21_56433010   Sample    G    C        0      0        2 
  21 chr21_56438387     AAsi    A    G        0      0        2 
  21 chr21_56438387     AKia    A    G        1      2        2 
  21 chr21_56438387     AOna    A    G        0      0        2 
  21 chr21_56438387     ASom    A    G        0      0        2 
  21 chr21_56438387     HCab    A    G        0      0        2 
  21 chr21_56438387     HPrz    A    G        0      0        2 
  21 chr21_56438387     ZBoe    A    G        0      0        2 
  21 chr21_56438387     ZGre    A    G        0      0        2 
  21 chr21_56438387     ZHar    A    G        0      0        2 
  21 chr21_56438387   Sample    A    G        0      0        2 
  21 chr21_56443174     AAsi    A    G        0      0        2 
  21 chr21_56443174     AKia    A    G        0      0        2 
  21 chr21_56443174     AOna    A    G        0      0        2 
  21 chr21_56443174     ASom    A    G        0      0        2 
  21 chr21_56443174     HCab    A    G      0.5      1        2 
  21 chr21_56443174     HPrz    A    G        0      0        2 
  21 chr21_56443174     ZBoe    A    G        0      0        2 
  21 chr21_56443174     ZGre    A    G        0      0        2 
  21 chr21_56443174     ZHar    A    G        0      0        2 
  21 chr21_56443174   Sample    A    G        0      0        2 
  21 chr21_56445539     AAsi    T    C        0      0        2 
  21 chr21_56445539     AKia    T    C        0      0        2 
  21 chr21_56445539     AOna    T    C        0      0        2 
  21 chr21_56445539     ASom    T    C        0      0        2 
  21 chr21_56445539     HCab    T    C        1      2        2 
  21 chr21_56445539     HPrz    T    C        1      2        2 
  21 chr21_56445539     ZBoe    T    C        0      0        2 
  21 chr21_56445539     ZGre    T    C        0      0        2 
  21 chr21_56445539     ZHar    T    C        0      0        2 
  21 chr21_56445539   Sample    T    C        0      0        2 
  21 chr21_56448230     AAsi    T    C        0      0        2 
  21 chr21_56448230     AKia    T    C        0      0        2 
  21 chr21_56448230     AOna    T    C        0      0        2 
  21 chr21_56448230     ASom    T    C        0      0        2 
  21 chr21_56448230     HCab    T    C        1      2        2 
  21 chr21_56448230     HPrz    T    C        1      2        2 
  21 chr21_56448230     ZBoe    T    C        0      0        2 
  21 chr21_56448230     ZGre    T    C        0      0        2 
  21 chr21_56448230     ZHar    T    C        0      0        2 
  21 chr21_56448230   Sample    T    C        0      0        2 
  21 chr21_56458608     AAsi    A    G        0      0        2 
  21 chr21_56458608     AKia    A    G        0      0        2 
  21 chr21_56458608     AOna    A    G        0      0        2 
  21 chr21_56458608     ASom    A    G        0      0        2 
  21 chr21_56458608     HCab    A    G        1      2        2 
  21 chr21_56458608     HPrz    A    G        1      2        2 
  21 chr21_56458608     ZBoe    A    G        0      0        2 
  21 chr21_56458608     ZGre    A    G        0      0        2 
  21 chr21_56458608     ZHar    A    G        0      0        2 
  21 chr21_56458608   Sample    A    G        0      0        2 
  21 chr21_56470491     AAsi    T    C        0      0        2 
  21 chr21_56470491     AKia    T    C        0      0        2 
  21 chr21_56470491     AOna    T    C        0      0        2 
  21 chr21_56470491     ASom    T    C        1      2        2 
  21 chr21_56470491     HCab    T    C        0      0        2 
  21 chr21_56470491     HPrz    T    C        0      0        2 
  21 chr21_56470491     ZBoe    T    C        0      0        2 
  21 chr21_56470491     ZGre    T    C        0      0        2 
  21 chr21_56470491     ZHar    T    C        0      0        2 
  21 chr21_56470491   Sample    T    C        0      0        2 
  21 chr21_56480677     AAsi    G    T        0      0        2 
  21 chr21_56480677     AKia    G    T        0      0        2 
  21 chr21_56480677     AOna    G    T        0      0        2 
  21 chr21_56480677     ASom    G    T        0      0        2 
  21 chr21_56480677     HCab    G    T        0      0        2 
  21 chr21_56480677     HPrz    G    T        0      0        2 
  21 chr21_56480677     ZBoe    G    T        0      0        2 
  21 chr21_56480677     ZGre    G    T        1      2        2 
  21 chr21_56480677     ZHar    G    T        0      0        2 
  21 chr21_56480677   Sample    G    T        0      0        2 
  21 chr21_56495307     AAsi    G    C      0.5      1        2 
  21 chr21_56495307     AKia    G    C        0      0        2 
  21 chr21_56495307     AOna    G    C        0      0        2 
  21 chr21_56495307     ASom    G    C        0      0        2 
  21 chr21_56495307     HCab    G    C        0      0        2 
  21 chr21_56495307     HPrz    G    C        0      0        2 
  21 chr21_56495307     ZBoe    G    C        0      0        2 
  21 chr21_56495307     ZGre    G    C        0      0        2 
  21 chr21_56495307     ZHar    G    C        0      0        2 
  21 chr21_56495307   Sample    G    C        0      0        2 
  21 chr21_56497893     AAsi    G    A        1      2        2 
  21 chr21_56497893     AKia    G    A        0      0        2 
  21 chr21_56497893     AOna    G    A        0      0        2 
  21 chr21_56497893     ASom    G    A        1      2        2 
  21 chr21_56497893     HCab    G    A        0      0        2 
  21 chr21_56497893     HPrz    G    A        0      0        2 
  21 chr21_56497893     ZBoe    G    A        0      0        2 
  21 chr21_56497893     ZGre    G    A        0      0        2 
  21 chr21_56497893     ZHar    G    A        0      0        2 
  21 chr21_56497893   Sample    G    A        1      2        2 
  21 chr21_56503662     AAsi    G    A        0      0        2 
  21 chr21_56503662     AKia    G    A        0      0        2 
  21 chr21_56503662     AOna    G    A        0      0        2 
  21 chr21_56503662     ASom    G    A        0      0        2 
  21 chr21_56503662     HCab    G    A        1      2        2 
  21 chr21_56503662     HPrz    G    A        1      2        2 
  21 chr21_56503662     ZBoe    G    A        0      0        2 
  21 chr21_56503662     ZGre    G    A        0      0        2 
  21 chr21_56503662     ZHar    G    A        0      0        2 
  21 chr21_56503662   Sample    G    A        0      0        2 
  21 chr21_56503816     AAsi    G    C        0      0        2 
  21 chr21_56503816     AKia    G    C        0      0        2 
  21 chr21_56503816     AOna    G    C        1      2        2 
  21 chr21_56503816     ASom    G    C        0      0        2 
  21 chr21_56503816     HCab    G    C        0      0        2 
  21 chr21_56503816     HPrz    G    C        0      0        2 
  21 chr21_56503816     ZBoe    G    C        0      0        2 
  21 chr21_56503816     ZGre    G    C        0      0        2 
  21 chr21_56503816     ZHar    G    C        0      0        2 
  21 chr21_56503816   Sample    G    C        0      0        2 
  21 chr21_56508404     AAsi    C    T        0      0        2 
  21 chr21_56508404     AKia    C    T        0      0        2 
  21 chr21_56508404     AOna    C    T        0      0        2 
  21 chr21_56508404     ASom    C    T        0      0        2 
  21 chr21_56508404     HCab    C    T        1      2        2 
  21 chr21_56508404     HPrz    C    T        1      2        2 
  21 chr21_56508404     ZBoe    C    T        0      0        2 
  21 chr21_56508404     ZGre    C    T        0      0        2 
  21 chr21_56508404     ZHar    C    T        0      0        2 
  21 chr21_56508404   Sample    C    T        0      0        2 
  21 chr21_56509640     AAsi    A    G        0      0        2 
  21 chr21_56509640     AKia    A    G        0      0        2 
  21 chr21_56509640     AOna    A    G      0.5      1        2 
  21 chr21_56509640     ASom    A    G        0      0        2 
  21 chr21_56509640     HCab    A    G        0      0        2 
  21 chr21_56509640     HPrz    A    G        0      0        2 
  21 chr21_56509640     ZBoe    A    G        0      0        2 
  21 chr21_56509640     ZGre    A    G        0      0        2 
  21 chr21_56509640     ZHar    A    G        0      0        2 
  21 chr21_56509640   Sample    A    G        0      0        2 
  21 chr21_56521848     AAsi    A    G        0      0        2 
  21 chr21_56521848     AKia    A    G        0      0        2 
  21 chr21_56521848     AOna    A    G      0.5      1        2 
  21 chr21_56521848     ASom    A    G        0      0        2 
  21 chr21_56521848     HCab    A    G        0      0        2 
  21 chr21_56521848     HPrz    A    G        0      0        2 
  21 chr21_56521848     ZBoe    A    G        0      0        2 
  21 chr21_56521848     ZGre    A    G        0      0        2 
  21 chr21_56521848     ZHar    A    G        0      0        2 
  21 chr21_56521848   Sample    A    G        0      0        2 
  21 chr21_56523043     AAsi    A    G        0      0        2 
  21 chr21_56523043     AKia    A    G        0      0        2 
  21 chr21_56523043     AOna    A    G        0      0        2 
  21 chr21_56523043     ASom    A    G        1      2        2 
  21 chr21_56523043     HCab    A    G        0      0        2 
  21 chr21_56523043     HPrz    A    G        0      0        2 
  21 chr21_56523043     ZBoe    A    G        0      0        2 
  21 chr21_56523043     ZGre    A    G        0      0        2 
  21 chr21_56523043     ZHar    A    G        0      0        2 
  21 chr21_56523043   Sample    A    G        0      0        2 
  21 chr21_56525607     AAsi    T    C        0      0        2 
  21 chr21_56525607     AKia    T    C        0      0        2 
  21 chr21_56525607     AOna    T    C        0      0        2 
  21 chr21_56525607     ASom    T    C        0      0        2 
  21 chr21_56525607     HCab    T    C        0      0        2 
  21 chr21_56525607     HPrz    T    C        0      0        2 
  21 chr21_56525607     ZBoe    T    C        0      0        2 
  21 chr21_56525607     ZGre    T    C        0      0        2 
  21 chr21_56525607     ZHar    T    C        1      2        2 
  21 chr21_56525607   Sample    T    C        0      0        2 
  21 chr21_56531364     AAsi    A    G        0      0        2 
  21 chr21_56531364     AKia    A    G        1      2        2 
  21 chr21_56531364     AOna    A    G        0      0        2 
  21 chr21_56531364     ASom    A    G        0      0        2 
  21 chr21_56531364     HCab    A    G        0      0        2 
  21 chr21_56531364     HPrz    A    G        0      0        2 
  21 chr21_56531364     ZBoe    A    G        0      0        2 
  21 chr21_56531364     ZGre    A    G        0      0        2 
  21 chr21_56531364     ZHar    A    G        0      0        2 
  21 chr21_56531364   Sample    A    G        0      0        2 
  21 chr21_56536818     AAsi    C    T        0      0        2 
  21 chr21_56536818     AKia    C    T        0      0        2 
  21 chr21_56536818     AOna    C    T        0      0        2 
  21 chr21_56536818     ASom    C    T        0      0        2 
  21 chr21_56536818     HCab    C    T        1      2        2 
  21 chr21_56536818     HPrz    C    T        1      2        2 
  21 chr21_56536818     ZBoe    C    T        0      0        2 
  21 chr21_56536818     ZGre    C    T        0      0        2 
  21 chr21_56536818     ZHar    C    T        0      0        2 
  21 chr21_56536818   Sample    C    T        0      0        2 
  21 chr21_56537520     AAsi    T    C        0      0        2 
  21 chr21_56537520     AKia    T    C        0      0        2 
  21 chr21_56537520     AOna    T    C        0      0        2 
  21 chr21_56537520     ASom    T    C        1      2        2 
  21 chr21_56537520     HCab    T    C        0      0        2 
  21 chr21_56537520     HPrz    T    C        0      0        2 
  21 chr21_56537520     ZBoe    T    C        0      0        2 
  21 chr21_56537520     ZGre    T    C        0      0        2 
  21 chr21_56537520     ZHar    T    C        0      0        2 
  21 chr21_56537520   Sample    T    C        0      0        2 
  21 chr21_56548565     AAsi    G    A        0      0        2 
  21 chr21_56548565     AKia    G    A        1      2        2 
  21 chr21_56548565     AOna    G    A        1      2        2 
  21 chr21_56548565     ASom    G    A        0      0        2 
  21 chr21_56548565     HCab    G    A        0      0        2 
  21 chr21_56548565     HPrz    G    A        0      0        2 
  21 chr21_56548565     ZBoe    G    A        0      0        2 
  21 chr21_56548565     ZGre    G    A        0      0        2 
  21 chr21_56548565     ZHar    G    A        0      0        2 
  21 chr21_56548565   Sample    G    A        0      0        2 
  21 chr21_56553088     AAsi    C    T        0      0        2 
  21 chr21_56553088     AKia    C    T        0      0        2 
  21 chr21_56553088     AOna    C    T        0      0        2 
  21 chr21_56553088     ASom    C    T        0      0        2 
  21 chr21_56553088     HCab    C    T        0      0        2 
  21 chr21_56553088     HPrz    C    T        0      0        2 
  21 chr21_56553088     ZBoe    C    T        0      0        2 
  21 chr21_56553088     ZGre    C    T      0.5      1        2 
  21 chr21_56553088     ZHar    C    T        0      0        2 
  21 chr21_56553088   Sample    C    T        0      0        2 
  21 chr21_56553899     AAsi    T    C        0      0        2 
  21 chr21_56553899     AKia    T    C        0      0        2 
  21 chr21_56553899     AOna    T    C        0      0        2 
  21 chr21_56553899     ASom    T    C        0      0        2 
  21 chr21_56553899     HCab    T    C        0      0        2 
  21 chr21_56553899     HPrz    T    C        0      0        2 
  21 chr21_56553899     ZBoe    T    C        1      2        2 
  21 chr21_56553899     ZGre    T    C        0      0        2 
  21 chr21_56553899     ZHar    T    C        0      0        2 
  21 chr21_56553899   Sample    T    C        0      0        2 
  21 chr21_56557033     AAsi    A    C        0      0        2 
  21 chr21_56557033     AKia    A    C        0      0        2 
  21 chr21_56557033     AOna    A    C        0      0        2 
  21 chr21_56557033     ASom    A    C        0      0        2 
  21 chr21_56557033     HCab    A    C        1      2        2 
  21 chr21_56557033     HPrz    A    C        1      2        2 
  21 chr21_56557033     ZBoe    A    C        0      0        2 
  21 chr21_56557033     ZGre    A    C        0      0        2 
  21 chr21_56557033     ZHar    A    C        0      0        2 
  21 chr21_56557033   Sample    A    C        0      0        2 
  21 chr21_56557759     AAsi    G    A        0      0        2 
  21 chr21_56557759     AKia    G    A        0      0        2 
  21 chr21_56557759     AOna    G    A        0      0        2 
  21 chr21_56557759     ASom    G    A        0      0        2 
  21 chr21_56557759     HCab    G    A        0      0        2 
  21 chr21_56557759     HPrz    G    A        0      0        2 
  21 chr21_56557759     ZBoe    G    A        0      0        2 
  21 chr21_56557759     ZGre    G    A      0.5      1        2 
  21 chr21_56557759     ZHar    G    A        0      0        2 
  21 chr21_56557759   Sample    G    A        0      0        2 
  21 chr21_56558262     AAsi    G    A        1      2        2 
  21 chr21_56558262     AKia    G    A        0      0        2 
  21 chr21_56558262     AOna    G    A      0.5      1        2 
  21 chr21_56558262     ASom    G    A        1      2        2 
  21 chr21_56558262     HCab    G    A        0      0        2 
  21 chr21_56558262     HPrz    G    A        0      0        2 
  21 chr21_56558262     ZBoe    G    A        0      0        2 
  21 chr21_56558262     ZGre    G    A        0      0        2 
  21 chr21_56558262     ZHar    G    A        0      0        2 
  21 chr21_56558262   Sample    G    A        0      0        2 
  21 chr21_56559851     AAsi    T    C        0      0        2 
  21 chr21_56559851     AKia    T    C        0      0        2 
  21 chr21_56559851     AOna    T    C        0      0        2 
  21 chr21_56559851     ASom    T    C        0      0        2 
  21 chr21_56559851     HCab    T    C        0      0        2 
  21 chr21_56559851     HPrz    T    C      0.5      1        2 
  21 chr21_56559851     ZBoe    T    C        0      0        2 
  21 chr21_56559851     ZGre    T    C        0      0        2 
  21 chr21_56559851     ZHar    T    C        0      0        2 
  21 chr21_56559851   Sample    T    C        0      0        2 
  21 chr21_56566154     AAsi    T    C        0      0        2 
  21 chr21_56566154     AKia    T    C        1      2        2 
  21 chr21_56566154     AOna    T    C        1      2        2 
  21 chr21_56566154     ASom    T    C        0      0        2 
  21 chr21_56566154     HCab    T    C        0      0        2 
  21 chr21_56566154     HPrz    T    C        0      0        2 
  21 chr21_56566154     ZBoe    T    C        0      0        2 
  21 chr21_56566154     ZGre    T    C        0      0        2 
  21 chr21_56566154     ZHar    T    C        0      0        2 
  21 chr21_56566154   Sample    T    C        0      0        2 
  21 chr21_56571465     AAsi    A    C        0      0        2 
  21 chr21_56571465     AKia    A    C        0      0        2 
  21 chr21_56571465     AOna    A    C        0      0        2 
  21 chr21_56571465     ASom    A    C        0      0        2 
  21 chr21_56571465     HCab    A    C        1      2        2 
  21 chr21_56571465     HPrz    A    C        1      2        2 
  21 chr21_56571465     ZBoe    A    C        0      0        2 
  21 chr21_56571465     ZGre    A    C        0      0        2 
  21 chr21_56571465     ZHar    A    C        0      0        2 
  21 chr21_56571465   Sample    A    C        0      0        2 
  21 chr21_56572971     AAsi    A    G        0      0        2 
  21 chr21_56572971     AKia    A    G        1      2        2 
  21 chr21_56572971     AOna    A    G        0      0        2 
  21 chr21_56572971     ASom    A    G        0      0        2 
  21 chr21_56572971     HCab    A    G        0      0        2 
  21 chr21_56572971     HPrz    A    G        0      0        2 
  21 chr21_56572971     ZBoe    A    G        0      0        2 
  21 chr21_56572971     ZGre    A    G        0      0        2 
  21 chr21_56572971     ZHar    A    G        0      0        2 
  21 chr21_56572971   Sample    A    G        0      0        2 
  21 chr21_56575721     AAsi    G    A        0      0        2 
  21 chr21_56575721     AKia    G    A        0      0        2 
  21 chr21_56575721     AOna    G    A        0      0        2 
  21 chr21_56575721     ASom    G    A        0      0        2 
  21 chr21_56575721     HCab    G    A        1      2        2 
  21 chr21_56575721     HPrz    G    A        1      2        2 
  21 chr21_56575721     ZBoe    G    A        0      0        2 
  21 chr21_56575721     ZGre    G    A        0      0        2 
  21 chr21_56575721     ZHar    G    A        0      0        2 
  21 chr21_56575721   Sample    G    A        0      0        2 
  21 chr21_56577899     AAsi    A    G        0      0        2 
  21 chr21_56577899     AKia    A    G        0      0        2 
  21 chr21_56577899     AOna    A    G        1      2        2 
  21 chr21_56577899     ASom    A    G        0      0        2 
  21 chr21_56577899     HCab    A    G        0      0        2 
  21 chr21_56577899     HPrz    A    G        0      0        2 
  21 chr21_56577899     ZBoe    A    G        0      0        2 
  21 chr21_56577899     ZGre    A    G        0      0        2 
  21 chr21_56577899     ZHar    A    G        0      0        2 
  21 chr21_56577899   Sample    A    G        0      0        2 
  21 chr21_56578547     AAsi    A    G        0      0        2 
  21 chr21_56578547     AKia    A    G        0      0        2 
  21 chr21_56578547     AOna    A    G        0      0        2 
  21 chr21_56578547     ASom    A    G        0      0        2 
  21 chr21_56578547     HCab    A    G        0      0        2 
  21 chr21_56578547     HPrz    A    G        0      0        2 
  21 chr21_56578547     ZBoe    A    G        0      0        2 
  21 chr21_56578547     ZGre    A    G        1      2        2 
  21 chr21_56578547     ZHar    A    G        0      0        2 
  21 chr21_56578547   Sample    A    G        0      0        2 
  21 chr21_56582510     AAsi    C    A        0      0        2 
  21 chr21_56582510     AKia    C    A        0      0        2 
  21 chr21_56582510     AOna    C    A        0      0        2 
  21 chr21_56582510     ASom    C    A        0      0        2 
  21 chr21_56582510     HCab    C    A        0      0        2 
  21 chr21_56582510     HPrz    C    A        0      0        2 
  21 chr21_56582510     ZBoe    C    A        1      2        2 
  21 chr21_56582510     ZGre    C    A        0      0        2 
  21 chr21_56582510     ZHar    C    A        0      0        2 
  21 chr21_56582510   Sample    C    A        0      0        2 
  21 chr21_56588199     AAsi    T    G        0      0        2 
  21 chr21_56588199     AKia    T    G        0      0        2 
  21 chr21_56588199     AOna    T    G        0      0        2 
  21 chr21_56588199     ASom    T    G        0      0        2 
  21 chr21_56588199     HCab    T    G      0.5      1        2 
  21 chr21_56588199     HPrz    T    G        0      0        2 
  21 chr21_56588199     ZBoe    T    G        0      0        2 
  21 chr21_56588199     ZGre    T    G        0      0        2 
  21 chr21_56588199     ZHar    T    G        0      0        2 
  21 chr21_56588199   Sample    T    G        0      0        2 
  21 chr21_56588259     AAsi    A    G        0      0        2 
  21 chr21_56588259     AKia    A    G        0      0        2 
  21 chr21_56588259     AOna    A    G        0      0        2 
  21 chr21_56588259     ASom    A    G        0      0        2 
  21 chr21_56588259     HCab    A    G        0      0        2 
  21 chr21_56588259     HPrz    A    G      0.5      1        2 
  21 chr21_56588259     ZBoe    A    G        0      0        2 
  21 chr21_56588259     ZGre    A    G        0      0        2 
  21 chr21_56588259     ZHar    A    G        0      0        2 
  21 chr21_56588259   Sample    A    G        0      0        2 
  21 chr21_56592286     AAsi    T    G        0      0        2 
  21 chr21_56592286     AKia    T    G        0      0        2 
  21 chr21_56592286     AOna    T    G      0.5      1        2 
  21 chr21_56592286     ASom    T    G        0      0        2 
  21 chr21_56592286     HCab    T    G        0      0        2 
  21 chr21_56592286     HPrz    T    G        0      0        2 
  21 chr21_56592286     ZBoe    T    G        0      0        2 
  21 chr21_56592286     ZGre    T    G        0      0        2 
  21 chr21_56592286     ZHar    T    G        0      0        2 
  21 chr21_56592286   Sample    T    G        0      0        2 
  21 chr21_56592747     AAsi    T    C        0      0        2 
  21 chr21_56592747     AKia    T    C        0      0        2 
  21 chr21_56592747     AOna    T    C      0.5      1        2 
  21 chr21_56592747     ASom    T    C        0      0        2 
  21 chr21_56592747     HCab    T    C        0      0        2 
  21 chr21_56592747     HPrz    T    C        0      0        2 
  21 chr21_56592747     ZBoe    T    C        0      0        2 
  21 chr21_56592747     ZGre    T    C        0      0        2 
  21 chr21_56592747     ZHar    T    C        0      0        2 
  21 chr21_56592747   Sample    T    C        0      0        2 
  21 chr21_56594187     AAsi    G    T        0      0        2 
  21 chr21_56594187     AKia    G    T        0      0        2 
  21 chr21_56594187     AOna    G    T      0.5      1        2 
  21 chr21_56594187     ASom    G    T        0      0        2 
  21 chr21_56594187     HCab    G    T        0      0        2 
  21 chr21_56594187     HPrz    G    T        0      0        2 
  21 chr21_56594187     ZBoe    G    T        0      0        2 
  21 chr21_56594187     ZGre    G    T        0      0        2 
  21 chr21_56594187     ZHar    G    T        0      0        2 
  21 chr21_56594187   Sample    G    T        0      0        2 
  21 chr21_56599800     AAsi    T    C        0      0        2 
  21 chr21_56599800     AKia    T    C        0      0        2 
  21 chr21_56599800     AOna    T    C        0      0        2 
  21 chr21_56599800     ASom    T    C        0      0        2 
  21 chr21_56599800     HCab    T    C        0      0        2 
  21 chr21_56599800     HPrz    T    C        0      0        2 
  21 chr21_56599800     ZBoe    T    C        1      2        2 
  21 chr21_56599800     ZGre    T    C        1      2        2 
  21 chr21_56599800     ZHar    T    C        1      2        2 
  21 chr21_56599800   Sample    T    C        0      0        2 
  21 chr21_56601824     AAsi    C    A        0      0        2 
  21 chr21_56601824     AKia    C    A        0      0        2 
  21 chr21_56601824     AOna    C    A        0      0        2 
  21 chr21_56601824     ASom    C    A        0      0        2 
  21 chr21_56601824     HCab    C    A        0      0        2 
  21 chr21_56601824     HPrz    C    A        0      0        2 
  21 chr21_56601824     ZBoe    C    A        0      0        2 
  21 chr21_56601824     ZGre    C    A        0      0        2 
  21 chr21_56601824     ZHar    C    A        1      2        2 
  21 chr21_56601824   Sample    C    A        0      0        2 
  21 chr21_56607199     AAsi    A    G        0      0        2 
  21 chr21_56607199     AKia    A    G        0      0        2 
  21 chr21_56607199     AOna    A    G        0      0        2 
  21 chr21_56607199     ASom    A    G        1      2        2 
  21 chr21_56607199     HCab    A    G        0      0        2 
  21 chr21_56607199     HPrz    A    G        0      0        2 
  21 chr21_56607199     ZBoe    A    G        0      0        2 
  21 chr21_56607199     ZGre    A    G        0      0        2 
  21 chr21_56607199     ZHar    A    G        0      0        2 
  21 chr21_56607199   Sample    A    G        0      0        2 
  21 chr21_56607379     AAsi    A    G        0      0        2 
  21 chr21_56607379     AKia    A    G      0.5      1        2 
  21 chr21_56607379     AOna    A    G        0      0        2 
  21 chr21_56607379     ASom    A    G        0      0        2 
  21 chr21_56607379     HCab    A    G        0      0        2 
  21 chr21_56607379     HPrz    A    G        0      0        2 
  21 chr21_56607379     ZBoe    A    G        0      0        2 
  21 chr21_56607379     ZGre    A    G        0      0        2 
  21 chr21_56607379     ZHar    A    G        0      0        2 
  21 chr21_56607379   Sample    A    G        0      0        2 
  21 chr21_56612907     AAsi    A    G        0      0        2 
  21 chr21_56612907     AKia    A    G        0      0        2 
  21 chr21_56612907     AOna    A    G        0      0        2 
  21 chr21_56612907     ASom    A    G        0      0        2 
  21 chr21_56612907     HCab    A    G      0.5      1        2 
  21 chr21_56612907     HPrz    A    G      0.5      1        2 
  21 chr21_56612907     ZBoe    A    G        0      0        2 
  21 chr21_56612907     ZGre    A    G        0      0        2 
  21 chr21_56612907     ZHar    A    G        0      0        2 
  21 chr21_56612907   Sample    A    G        0      0        2 
  21 chr21_56614634     AAsi    C    G        0      0        2 
  21 chr21_56614634     AKia    C    G        0      0        2 
  21 chr21_56614634     AOna    C    G        0      0        2 
  21 chr21_56614634     ASom    C    G        0      0        2 
  21 chr21_56614634     HCab    C    G        0      0        2 
  21 chr21_56614634     HPrz    C    G      0.5      1        2 
  21 chr21_56614634     ZBoe    C    G        0      0        2 
  21 chr21_56614634     ZGre    C    G        0      0        2 
  21 chr21_56614634     ZHar    C    G        0      0        2 
  21 chr21_56614634   Sample    C    G        0      0        2 
  21 chr21_56617068     AAsi    T    C        0      0        2 
  21 chr21_56617068     AKia    T    C        0      0        2 
  21 chr21_56617068     AOna    T    C        0      0        2 
  21 chr21_56617068     ASom    T    C        0      0        2 
  21 chr21_56617068     HCab    T    C        1      2        2 
  21 chr21_56617068     HPrz    T    C        1      2        2 
  21 chr21_56617068     ZBoe    T    C        0      0        2 
  21 chr21_56617068     ZGre    T    C        0      0        2 
  21 chr21_56617068     ZHar    T    C        0      0        2 
  21 chr21_56617068   Sample    T    C        0      0        2 
  21 chr21_56620969     AAsi    G    A      0.5      1        2 
  21 chr21_56620969     AKia    G    A        0      0        2 
  21 chr21_56620969     AOna    G    A        0      0        2 
  21 chr21_56620969     ASom    G    A        0      0        2 
  21 chr21_56620969     HCab    G    A        0      0        2 
  21 chr21_56620969     HPrz    G    A        0      0        2 
  21 chr21_56620969     ZBoe    G    A        0      0        2 
  21 chr21_56620969     ZGre    G    A        0      0        2 
  21 chr21_56620969     ZHar    G    A        0      0        2 
  21 chr21_56620969   Sample    G    A        0      0        2 
  21 chr21_56623159     AAsi    G    A      0.5      1        2 
  21 chr21_56623159     AKia    G    A        0      0        2 
  21 chr21_56623159     AOna    G    A        0      0        2 
  21 chr21_56623159     ASom    G    A        0      0        2 
  21 chr21_56623159     HCab    G    A        0      0        2 
  21 chr21_56623159     HPrz    G    A        0      0        2 
  21 chr21_56623159     ZBoe    G    A        0      0        2 
  21 chr21_56623159     ZGre    G    A        0      0        2 
  21 chr21_56623159     ZHar    G    A        0      0        2 
  21 chr21_56623159   Sample    G    A        0      0        2 
  21 chr21_56629228     AAsi    T    G        0      0        2 
  21 chr21_56629228     AKia    T    G        0      0        2 
  21 chr21_56629228     AOna    T    G        0      0        2 
  21 chr21_56629228     ASom    T    G        0      0        2 
  21 chr21_56629228     HCab    T    G      0.5      1        2 
  21 chr21_56629228     HPrz    T    G      0.5      1        2 
  21 chr21_56629228     ZBoe    T    G        0      0        2 
  21 chr21_56629228     ZGre    T    G        0      0        2 
  21 chr21_56629228     ZHar    T    G        0      0        2 
  21 chr21_56629228   Sample    T    G        0      0        2 
  21 chr21_56629949     AAsi    A    C        0      0        2 
  21 chr21_56629949     AKia    A    C        0      0        2 
  21 chr21_56629949     AOna    A    C        0      0        2 
  21 chr21_56629949     ASom    A    C        0      0        2 
  21 chr21_56629949     HCab    A    C        0      0        2 
  21 chr21_56629949     HPrz    A    C        0      0        2 
  21 chr21_56629949     ZBoe    A    C      0.5      1        2 
  21 chr21_56629949     ZGre    A    C        0      0        2 
  21 chr21_56629949     ZHar    A    C        0      0        2 
  21 chr21_56629949   Sample    A    C        0      0        2 
  21 chr21_56630116     AAsi    A    G        0      0        2 
  21 chr21_56630116     AKia    A    G        0      0        2 
  21 chr21_56630116     AOna    A    G        0      0        2 
  21 chr21_56630116     ASom    A    G        0      0        2 
  21 chr21_56630116     HCab    A    G        0      0        2 
  21 chr21_56630116     HPrz    A    G        0      0        2 
  21 chr21_56630116     ZBoe    A    G      0.5      1        2 
  21 chr21_56630116     ZGre    A    G        0      0        2 
  21 chr21_56630116     ZHar    A    G        0      0        2 
  21 chr21_56630116   Sample    A    G        0      0        2 
  21 chr21_56635605     AAsi    T    C        0      0        2 
  21 chr21_56635605     AKia    T    C        0      0        2 
  21 chr21_56635605     AOna    T    C        0      0        2 
  21 chr21_56635605     ASom    T    C        0      0        2 
  21 chr21_56635605     HCab    T    C        0      0        2 
  21 chr21_56635605     HPrz    T    C        0      0        2 
  21 chr21_56635605     ZBoe    T    C        0      0        2 
  21 chr21_56635605     ZGre    T    C        1      2        2 
  21 chr21_56635605     ZHar    T    C        0      0        2 
  21 chr21_56635605   Sample    T    C        0      0        2 
  21 chr21_56637586     AAsi    T    C        0      0        2 
  21 chr21_56637586     AKia    T    C        0      0        2 
  21 chr21_56637586     AOna    T    C        0      0        2 
  21 chr21_56637586     ASom    T    C        0      0        2 
  21 chr21_56637586     HCab    T    C        0      0        2 
  21 chr21_56637586     HPrz    T    C        0      0        2 
  21 chr21_56637586     ZBoe    T    C        1      2        2 
  21 chr21_56637586     ZGre    T    C        1      2        2 
  21 chr21_56637586     ZHar    T    C        1      2        2 
  21 chr21_56637586   Sample    T    C        0      0        2 
  21 chr21_56640898     AAsi    A    G        0      0        2 
  21 chr21_56640898     AKia    A    G        0      0        2 
  21 chr21_56640898     AOna    A    G        0      0        2 
  21 chr21_56640898     ASom    A    G        0      0        2 
  21 chr21_56640898     HCab    A    G        0      0        2 
  21 chr21_56640898     HPrz    A    G        0      0        2 
  21 chr21_56640898     ZBoe    A    G      0.5      1        2 
  21 chr21_56640898     ZGre    A    G        0      0        2 
  21 chr21_56640898     ZHar    A    G        0      0        2 
  21 chr21_56640898   Sample    A    G        0      0        2 
  21 chr21_56640993     AAsi    A    T        0      0        2 
  21 chr21_56640993     AKia    A    T        0      0        2 
  21 chr21_56640993     AOna    A    T        0      0        2 
  21 chr21_56640993     ASom    A    T        0      0        2 
  21 chr21_56640993     HCab    A    T        0      0        2 
  21 chr21_56640993     HPrz    A    T        0      0        2 
  21 chr21_56640993     ZBoe    A    T        1      2        2 
  21 chr21_56640993     ZGre    A    T        1      2        2 
  21 chr21_56640993     ZHar    A    T        1      2        2 
  21 chr21_56640993   Sample    A    T        0      0        2 
  21 chr21_56641655     AAsi    A    G        0      0        2 
  21 chr21_56641655     AKia    A    G        0      0        2 
  21 chr21_56641655     AOna    A    G        0      0        2 
  21 chr21_56641655     ASom    A    G        0      0        2 
  21 chr21_56641655     HCab    A    G        0      0        2 
  21 chr21_56641655     HPrz    A    G        0      0        2 
  21 chr21_56641655     ZBoe    A    G        0      0        2 
  21 chr21_56641655     ZGre    A    G        0      0        2 
  21 chr21_56641655     ZHar    A    G        1      2        2 
  21 chr21_56641655   Sample    A    G        0      0        2 
  21 chr21_56646739     AAsi    G    A        0      0        2 
  21 chr21_56646739     AKia    G    A        0      0        2 
  21 chr21_56646739     AOna    G    A        1      2        2 
  21 chr21_56646739     ASom    G    A        0      0        2 
  21 chr21_56646739     HCab    G    A        0      0        2 
  21 chr21_56646739     HPrz    G    A        0      0        2 
  21 chr21_56646739     ZBoe    G    A        0      0        2 
  21 chr21_56646739     ZGre    G    A        1      2        2 
  21 chr21_56646739     ZHar    G    A        0      0        2 
  21 chr21_56646739   Sample    G    A        0      0        2 
  21 chr21_56648605     AAsi    T    G      0.5      1        2 
  21 chr21_56648605     AKia    T    G        0      0        2 
  21 chr21_56648605     AOna    T    G        0      0        2 
  21 chr21_56648605     ASom    T    G        0      0        2 
  21 chr21_56648605     HCab    T    G        0      0        2 
  21 chr21_56648605     HPrz    T    G        0      0        2 
  21 chr21_56648605     ZBoe    T    G        0      0        2 
  21 chr21_56648605     ZGre    T    G        0      0        2 
  21 chr21_56648605     ZHar    T    G        0      0        2 
  21 chr21_56648605   Sample    T    G        0      0        2 
  21 chr21_56649842     AAsi    C    T        0      0        2 
  21 chr21_56649842     AKia    C    T        0      0        2 
  21 chr21_56649842     AOna    C    T        0      0        2 
  21 chr21_56649842     ASom    C    T        0      0        2 
  21 chr21_56649842     HCab    C    T        1      2        2 
  21 chr21_56649842     HPrz    C    T        1      2        2 
  21 chr21_56649842     ZBoe    C    T        0      0        2 
  21 chr21_56649842     ZGre    C    T        0      0        2 
  21 chr21_56649842     ZHar    C    T        0      0        2 
  21 chr21_56649842   Sample    C    T        0      0        2 
  21 chr21_56667757     AAsi    T    C        1      2        2 
  21 chr21_56667757     AKia    T    C        1      2        2 
  21 chr21_56667757     AOna    T    C        1      2        2 
  21 chr21_56667757     ASom    T    C        1      2        2 
  21 chr21_56667757     HCab    T    C        0      0        2 
  21 chr21_56667757     HPrz    T    C        0      0        2 
  21 chr21_56667757     ZBoe    T    C        0      0        2 
  21 chr21_56667757     ZGre    T    C        0      0        2 
  21 chr21_56667757     ZHar    T    C        0      0        2 
  21 chr21_56667757   Sample    T    C        1      2        2 
  21 chr21_56672268     AAsi    T    C        0      0        2 
  21 chr21_56672268     AKia    T    C        0      0        2 
  21 chr21_56672268     AOna    T    C        0      0        2 
  21 chr21_56672268     ASom    T    C        0      0        2 
  21 chr21_56672268     HCab    T    C        0      0        2 
  21 chr21_56672268     HPrz    T    C        0      0        2 
  21 chr21_56672268     ZBoe    T    C        0      0        2 
  21 chr21_56672268     ZGre    T    C        0      0        2 
  21 chr21_56672268     ZHar    T    C      0.5      1        2 
  21 chr21_56672268   Sample    T    C        0      0        2 
  21 chr21_56679180     AAsi    C    T        1      2        2 
  21 chr21_56679180     AKia    C    T        0      0        2 
  21 chr21_56679180     AOna    C    T        0      0        2 
  21 chr21_56679180     ASom    C    T        1      2        2 
  21 chr21_56679180     HCab    C    T        0      0        2 
  21 chr21_56679180     HPrz    C    T        0      0        2 
  21 chr21_56679180     ZBoe    C    T        1      2        2 
  21 chr21_56679180     ZGre    C    T        0      0        2 
  21 chr21_56679180     ZHar    C    T        0      0        2 
  21 chr21_56679180   Sample    C    T        1      2        2 
  21 chr21_56683222     AAsi    A    G        0      0        2 
  21 chr21_56683222     AKia    A    G        0      0        2 
  21 chr21_56683222     AOna    A    G        0      0        2 
  21 chr21_56683222     ASom    A    G        0      0        2 
  21 chr21_56683222     HCab    A    G        0      0        2 
  21 chr21_56683222     HPrz    A    G        0      0        2 
  21 chr21_56683222     ZBoe    A    G        0      0        2 
  21 chr21_56683222     ZGre    A    G        1      2        2 
  21 chr21_56683222     ZHar    A    G        0      0        2 
  21 chr21_56683222   Sample    A    G        0      0        2 
  21 chr21_56687534     AAsi    C    G        0      0        2 
  21 chr21_56687534     AKia    C    G        0      0        2 
  21 chr21_56687534     AOna    C    G        0      0        2 
  21 chr21_56687534     ASom    C    G        0      0        2 
  21 chr21_56687534     HCab    C    G        0      0        2 
  21 chr21_56687534     HPrz    C    G        0      0        2 
  21 chr21_56687534     ZBoe    C    G        0      0        2 
  21 chr21_56687534     ZGre    C    G        1      2        2 
  21 chr21_56687534     ZHar    C    G        0      0        2 
  21 chr21_56687534   Sample    C    G        0      0        2 
  21 chr21_56700451     AAsi    C    T        0      0        2 
  21 chr21_56700451     AKia    C    T        0      0        2 
  21 chr21_56700451     AOna    C    T        0      0        2 
  21 chr21_56700451     ASom    C    T        0      0        2 
  21 chr21_56700451     HCab    C    T        0      0        2 
  21 chr21_56700451     HPrz    C    T        0      0        2 
  21 chr21_56700451     ZBoe    C    T        0      0        2 
  21 chr21_56700451     ZGre    C    T        0      0        2 
  21 chr21_56700451     ZHar    C    T      0.5      1        2 
  21 chr21_56700451   Sample    C    T        0      0        2 
  21 chr21_56706998     AAsi    C    T        0      0        2 
  21 chr21_56706998     AKia    C    T        0      0        2 
  21 chr21_56706998     AOna    C    T        0      0        2 
  21 chr21_56706998     ASom    C    T        0      0        2 
  21 chr21_56706998     HCab    C    T        1      2        2 
  21 chr21_56706998     HPrz    C    T        1      2        2 
  21 chr21_56706998     ZBoe    C    T        0      0        2 
  21 chr21_56706998     ZGre    C    T        0      0        2 
  21 chr21_56706998     ZHar    C    T        0      0        2 
  21 chr21_56706998   Sample    C    T        0      0        2 
  21 chr21_56712543     AAsi    A    T        0      0        2 
  21 chr21_56712543     AKia    A    T        0      0        2 
  21 chr21_56712543     AOna    A    T      0.5      1        2 
  21 chr21_56712543     ASom    A    T        0      0        2 
  21 chr21_56712543     HCab    A    T        0      0        2 
  21 chr21_56712543     HPrz    A    T        0      0        2 
  21 chr21_56712543     ZBoe    A    T        0      0        2 
  21 chr21_56712543     ZGre    A    T        0      0        2 
  21 chr21_56712543     ZHar    A    T        0      0        2 
  21 chr21_56712543   Sample    A    T        0      0        2 
  21 chr21_56715146     AAsi    T    G        1      2        2 
  21 chr21_56715146     AKia    T    G        0      0        2 
  21 chr21_56715146     AOna    T    G        0      0        2 
  21 chr21_56715146     ASom    T    G        1      2        2 
  21 chr21_56715146     HCab    T    G        0      0        2 
  21 chr21_56715146     HPrz    T    G        0      0        2 
  21 chr21_56715146     ZBoe    T    G        0      0        2 
  21 chr21_56715146     ZGre    T    G        0      0        2 
  21 chr21_56715146     ZHar    T    G        0      0        2 
  21 chr21_56715146   Sample    T    G        1      2        2 
  21 chr21_56728720     AAsi    A    G        0      0        2 
  21 chr21_56728720     AKia    A    G        0      0        2 
  21 chr21_56728720     AOna    A    G        0      0        2 
  21 chr21_56728720     ASom    A    G        0      0        2 
  21 chr21_56728720     HCab    A    G        1      2        2 
  21 chr21_56728720     HPrz    A    G        1      2        2 
  21 chr21_56728720     ZBoe    A    G        0      0        2 
  21 chr21_56728720     ZGre    A    G        0      0        2 
  21 chr21_56728720     ZHar    A    G        0      0        2 
  21 chr21_56728720   Sample    A    G        0      0        2 
  21 chr21_56734202     AAsi    C    A        1      2        2 
  21 chr21_56734202     AKia    C    A        0      0        2 
  21 chr21_56734202     AOna    C    A        0      0        2 
  21 chr21_56734202     ASom    C    A        1      2        2 
  21 chr21_56734202     HCab    C    A        0      0        2 
  21 chr21_56734202     HPrz    C    A        0      0        2 
  21 chr21_56734202     ZBoe    C    A        0      0        2 
  21 chr21_56734202     ZGre    C    A        0      0        2 
  21 chr21_56734202     ZHar    C    A        0      0        2 
  21 chr21_56734202   Sample    C    A        1      2        2 
  21 chr21_56736288     AAsi    C    T        0      0        2 
  21 chr21_56736288     AKia    C    T        0      0        2 
  21 chr21_56736288     AOna    C    T        0      0        2 
  21 chr21_56736288     ASom    C    T        0      0        2 
  21 chr21_56736288     HCab    C    T        1      2        2 
  21 chr21_56736288     HPrz    C    T        1      2        2 
  21 chr21_56736288     ZBoe    C    T        0      0        2 
  21 chr21_56736288     ZGre    C    T        0      0        2 
  21 chr21_56736288     ZHar    C    T        0      0        2 
  21 chr21_56736288   Sample    C    T        0      0        2 
  21 chr21_56741557     AAsi    A    G        0      0        2 
  21 chr21_56741557     AKia    A    G        0      0        2 
  21 chr21_56741557     AOna    A    G        0      0        2 
  21 chr21_56741557     ASom    A    G        0      0        2 
  21 chr21_56741557     HCab    A    G        0      0        2 
  21 chr21_56741557     HPrz    A    G        0      0        2 
  21 chr21_56741557     ZBoe    A    G        1      2        2 
  21 chr21_56741557     ZGre    A    G        1      2        2 
  21 chr21_56741557     ZHar    A    G        0      0        2 
  21 chr21_56741557   Sample    A    G        0      0        2 
  21 chr21_56743243     AAsi    T    C        0      0        2 
  21 chr21_56743243     AKia    T    C      0.5      1        2 
  21 chr21_56743243     AOna    T    C        0      0        2 
  21 chr21_56743243     ASom    T    C        0      0        2 
  21 chr21_56743243     HCab    T    C        0      0        2 
  21 chr21_56743243     HPrz    T    C        0      0        2 
  21 chr21_56743243     ZBoe    T    C      0.5      1        2 
  21 chr21_56743243     ZGre    T    C        1      2        2 
  21 chr21_56743243     ZHar    T    C        1      2        2 
  21 chr21_56743243   Sample    T    C        1      2        2 
  21 chr21_56749817     AAsi    T    C        0      0        2 
  21 chr21_56749817     AKia    T    C        0      0        2 
  21 chr21_56749817     AOna    T    C        0      0        2 
  21 chr21_56749817     ASom    T    C        0      0        2 
  21 chr21_56749817     HCab    T    C        1      2        2 
  21 chr21_56749817     HPrz    T    C        1      2        2 
  21 chr21_56749817     ZBoe    T    C        0      0        2 
  21 chr21_56749817     ZGre    T    C        0      0        2 
  21 chr21_56749817     ZHar    T    C        0      0        2 
  21 chr21_56749817   Sample    T    C        0      0        2 
  21 chr21_56759832     AAsi    T    C        0      0        2 
  21 chr21_56759832     AKia    T    C        0      0        2 
  21 chr21_56759832     AOna    T    C      0.5      1        2 
  21 chr21_56759832     ASom    T    C        0      0        2 
  21 chr21_56759832     HCab    T    C        0      0        2 
  21 chr21_56759832     HPrz    T    C        0      0        2 
  21 chr21_56759832     ZBoe    T    C        0      0        2 
  21 chr21_56759832     ZGre    T    C        0      0        2 
  21 chr21_56759832     ZHar    T    C        0      0        2 
  21 chr21_56759832   Sample    T    C        0      0        2 
  21 chr21_56760379     AAsi    T    A        0      0        2 
  21 chr21_56760379     AKia    T    A        0      0        2 
  21 chr21_56760379     AOna    T    A        0      0        2 
  21 chr21_56760379     ASom    T    A        0      0        2 
  21 chr21_56760379     HCab    T    A        0      0        2 
  21 chr21_56760379     HPrz    T    A        0      0        2 
  21 chr21_56760379     ZBoe    T    A        0      0        2 
  21 chr21_56760379     ZGre    T    A        0      0        2 
  21 chr21_56760379     ZHar    T    A        1      2        2 
  21 chr21_56760379   Sample    T    A        0      0        2 
  21 chr21_56771198     AAsi    T    C        0      0        2 
  21 chr21_56771198     AKia    T    C        0      0        2 
  21 chr21_56771198     AOna    T    C        0      0        2 
  21 chr21_56771198     ASom    T    C        0      0        2 
  21 chr21_56771198     HCab    T    C        0      0        2 
  21 chr21_56771198     HPrz    T    C        0      0        2 
  21 chr21_56771198     ZBoe    T    C        0      0        2 
  21 chr21_56771198     ZGre    T    C        0      0        2 
  21 chr21_56771198     ZHar    T    C        1      2        2 
  21 chr21_56771198   Sample    T    C        0      0        2 
  21 chr21_56771226     AAsi    A    G      0.5      1        2 
  21 chr21_56771226     AKia    A    G        0      0        2 
  21 chr21_56771226     AOna    A    G        0      0        2 
  21 chr21_56771226     ASom    A    G        0      0        2 
  21 chr21_56771226     HCab    A    G        0      0        2 
  21 chr21_56771226     HPrz    A    G        0      0        2 
  21 chr21_56771226     ZBoe    A    G        0      0        2 
  21 chr21_56771226     ZGre    A    G        0      0        2 
  21 chr21_56771226     ZHar    A    G        0      0        2 
  21 chr21_56771226   Sample    A    G        1      2        2 
  21 chr21_56772127     AAsi    A    G        0      0        2 
  21 chr21_56772127     AKia    A    G        0      0        2 
  21 chr21_56772127     AOna    A    G      0.5      1        2 
  21 chr21_56772127     ASom    A    G        0      0        2 
  21 chr21_56772127     HCab    A    G        0      0        2 
  21 chr21_56772127     HPrz    A    G        0      0        2 
  21 chr21_56772127     ZBoe    A    G        0      0        2 
  21 chr21_56772127     ZGre    A    G        0      0        2 
  21 chr21_56772127     ZHar    A    G        0      0        2 
  21 chr21_56772127   Sample    A    G        0      0        2 
  21 chr21_56772235     AAsi    C    T        0      0        2 
  21 chr21_56772235     AKia    C    T        0      0        2 
  21 chr21_56772235     AOna    C    T      0.5      1        2 
  21 chr21_56772235     ASom    C    T        0      0        2 
  21 chr21_56772235     HCab    C    T        0      0        2 
  21 chr21_56772235     HPrz    C    T        0      0        2 
  21 chr21_56772235     ZBoe    C    T        0      0        2 
  21 chr21_56772235     ZGre    C    T        0      0        2 
  21 chr21_56772235     ZHar    C    T        0      0        2 
  21 chr21_56772235   Sample    C    T        0      0        2 
  21 chr21_56772548     AAsi    G    T        0      0        2 
  21 chr21_56772548     AKia    G    T        0      0        2 
  21 chr21_56772548     AOna    G    T        0      0        2 
  21 chr21_56772548     ASom    G    T        0      0        2 
  21 chr21_56772548     HCab    G    T        1      2        2 
  21 chr21_56772548     HPrz    G    T        1      2        2 
  21 chr21_56772548     ZBoe    G    T        0      0        2 
  21 chr21_56772548     ZGre    G    T        0      0        2 
  21 chr21_56772548     ZHar    G    T        0      0        2 
  21 chr21_56772548   Sample    G    T        0      0        2 
  21 chr21_56775150     AAsi    A    G        0      0        2 
  21 chr21_56775150     AKia    A    G        1      2        2 
  21 chr21_56775150     AOna    A    G        1      2        2 
  21 chr21_56775150     ASom    A    G        0      0        2 
  21 chr21_56775150     HCab    A    G        0      0        2 
  21 chr21_56775150     HPrz    A    G        0      0        2 
  21 chr21_56775150     ZBoe    A    G        0      0        2 
  21 chr21_56775150     ZGre    A    G        0      0        2 
  21 chr21_56775150     ZHar    A    G        0      0        2 
  21 chr21_56775150   Sample    A    G        0      0        2 
  21 chr21_56778605     AAsi    G    A        1      2        2 
  21 chr21_56778605     AKia    G    A        0      0        2 
  21 chr21_56778605     AOna    G    A        0      0        2 
  21 chr21_56778605     ASom    G    A        1      2        2 
  21 chr21_56778605     HCab    G    A        0      0        2 
  21 chr21_56778605     HPrz    G    A        0      0        2 
  21 chr21_56778605     ZBoe    G    A        0      0        2 
  21 chr21_56778605     ZGre    G    A        0      0        2 
  21 chr21_56778605     ZHar    G    A        0      0        2 
  21 chr21_56778605   Sample    G    A        1      2        2 
  21 chr21_56782063     AAsi    C    G        0      0        2 
  21 chr21_56782063     AKia    C    G        0      0        2 
  21 chr21_56782063     AOna    C    G        0      0        2 
  21 chr21_56782063     ASom    C    G        0      0        2 
  21 chr21_56782063     HCab    C    G        1      2        2 
  21 chr21_56782063     HPrz    C    G        1      2        2 
  21 chr21_56782063     ZBoe    C    G        0      0        2 
  21 chr21_56782063     ZGre    C    G        0      0        2 
  21 chr21_56782063     ZHar    C    G        0      0        2 
  21 chr21_56782063   Sample    C    G        0      0        2 
  21 chr21_56782385     AAsi    T    C        0      0        2 
  21 chr21_56782385     AKia    T    C        0      0        2 
  21 chr21_56782385     AOna    T    C        0      0        2 
  21 chr21_56782385     ASom    T    C        0      0        2 
  21 chr21_56782385     HCab    T    C        0      0        2 
  21 chr21_56782385     HPrz    T    C        0      0        2 
  21 chr21_56782385     ZBoe    T    C      0.5      1        2 
  21 chr21_56782385     ZGre    T    C        0      0        2 
  21 chr21_56782385     ZHar    T    C        0      0        2 
  21 chr21_56782385   Sample    T    C        0      0        2 
  21 chr21_56784433     AAsi    A    G        0      0        2 
  21 chr21_56784433     AKia    A    G        0      0        2 
  21 chr21_56784433     AOna    A    G        0      0        2 
  21 chr21_56784433     ASom    A    G        0      0        2 
  21 chr21_56784433     HCab    A    G        0      0        2 
  21 chr21_56784433     HPrz    A    G      0.5      1        2 
  21 chr21_56784433     ZBoe    A    G        0      0        2 
  21 chr21_56784433     ZGre    A    G        0      0        2 
  21 chr21_56784433     ZHar    A    G        0      0        2 
  21 chr21_56784433   Sample    A    G        0      0        2 
  21 chr21_56785195     AAsi    A    G        0      0        2 
  21 chr21_56785195     AKia    A    G        0      0        2 
  21 chr21_56785195     AOna    A    G        0      0        2 
  21 chr21_56785195     ASom    A    G        0      0        2 
  21 chr21_56785195     HCab    A    G        0      0        2 
  21 chr21_56785195     HPrz    A    G        0      0        2 
  21 chr21_56785195     ZBoe    A    G      0.5      1        2 
  21 chr21_56785195     ZGre    A    G        0      0        2 
  21 chr21_56785195     ZHar    A    G        0      0        2 
  21 chr21_56785195   Sample    A    G        0      0        2 
  21 chr21_56787051     AAsi    A    G        0      0        2 
  21 chr21_56787051     AKia    A    G        0      0        2 
  21 chr21_56787051     AOna    A    G        0      0        2 
  21 chr21_56787051     ASom    A    G        0      0        2 
  21 chr21_56787051     HCab    A    G        0      0        2 
  21 chr21_56787051     HPrz    A    G        0      0        2 
  21 chr21_56787051     ZBoe    A    G        0      0        2 
  21 chr21_56787051     ZGre    A    G        0      0        2 
  21 chr21_56787051     ZHar    A    G        1      2        2 
  21 chr21_56787051   Sample    A    G        0      0        2 
  21 chr21_56791695     AAsi    T    C        0      0        2 
  21 chr21_56791695     AKia    T    C        1      2        2 
  21 chr21_56791695     AOna    T    C        0      0        2 
  21 chr21_56791695     ASom    T    C        0      0        2 
  21 chr21_56791695     HCab    T    C        1      2        2 
  21 chr21_56791695     HPrz    T    C        1      2        2 
  21 chr21_56791695     ZBoe    T    C        0      0        2 
  21 chr21_56791695     ZGre    T    C        0      0        2 
  21 chr21_56791695     ZHar    T    C        0      0        2 
  21 chr21_56791695   Sample    T    C        0      0        2 
  21 chr21_56793123     AAsi    T    C        0      0        2 
  21 chr21_56793123     AKia    T    C        0      0        2 
  21 chr21_56793123     AOna    T    C      0.5      1        2 
  21 chr21_56793123     ASom    T    C        0      0        2 
  21 chr21_56793123     HCab    T    C        0      0        2 
  21 chr21_56793123     HPrz    T    C        0      0        2 
  21 chr21_56793123     ZBoe    T    C        0      0        2 
  21 chr21_56793123     ZGre    T    C        0      0        2 
  21 chr21_56793123     ZHar    T    C        0      0        2 
  21 chr21_56793123   Sample    T    C        0      0        2 
  21 chr21_56800942     AAsi    T    C      0.5      1        2 
  21 chr21_56800942     AKia    T    C        0      0        2 
  21 chr21_56800942     AOna    T    C        0      0        2 
  21 chr21_56800942     ASom    T    C        0      0        2 
  21 chr21_56800942     HCab    T    C        0      0        2 
  21 chr21_56800942     HPrz    T    C        0      0        2 
  21 chr21_56800942     ZBoe    T    C        0      0        2 
  21 chr21_56800942     ZGre    T    C        0      0        2 
  21 chr21_56800942     ZHar    T    C        0      0        2 
  21 chr21_56800942   Sample    T    C        0      0        2 
  21 chr21_56805424     AAsi    T    C        0      0        2 
  21 chr21_56805424     AKia    T    C        0      0        2 
  21 chr21_56805424     AOna    T    C        0      0        2 
  21 chr21_56805424     ASom    T    C        0      0        2 
  21 chr21_56805424     HCab    T    C        0      0        2 
  21 chr21_56805424     HPrz    T    C        0      0        2 
  21 chr21_56805424     ZBoe    T    C        0      0        2 
  21 chr21_56805424     ZGre    T    C        0      0        2 
  21 chr21_56805424     ZHar    T    C        1      2        2 
  21 chr21_56805424   Sample    T    C        0      0        2 
  21 chr21_56866202     AAsi    A    G        0      0        2 
  21 chr21_56866202     AKia    A    G        1      2        2 
  21 chr21_56866202     AOna    A    G      0.5      1        2 
  21 chr21_56866202     ASom    A    G        0      0        2 
  21 chr21_56866202     HCab    A    G        0      0        2 
  21 chr21_56866202     HPrz    A    G        0      0        2 
  21 chr21_56866202     ZBoe    A    G        0      0        2 
  21 chr21_56866202     ZGre    A    G        0      0        2 
  21 chr21_56866202     ZHar    A    G        0      0        2 
  21 chr21_56866202   Sample    A    G        0      0        2 
  21 chr21_56869167     AAsi    A    G        0      0        2 
  21 chr21_56869167     AKia    A    G        0      0        2 
  21 chr21_56869167     AOna    A    G        0      0        2 
  21 chr21_56869167     ASom    A    G        0      0        2 
  21 chr21_56869167     HCab    A    G        0      0        2 
  21 chr21_56869167     HPrz    A    G        0      0        2 
  21 chr21_56869167     ZBoe    A    G        0      0        2 
  21 chr21_56869167     ZGre    A    G        0      0        2 
  21 chr21_56869167     ZHar    A    G        1      2        2 
  21 chr21_56869167   Sample    A    G        0      0        2 
  21 chr21_56873924     AAsi    T    C        0      0        2 
  21 chr21_56873924     AKia    T    C        0      0        2 
  21 chr21_56873924     AOna    T    C        0      0        2 
  21 chr21_56873924     ASom    T    C        0      0        2 
  21 chr21_56873924     HCab    T    C        0      0        2 
  21 chr21_56873924     HPrz    T    C        0      0        2 
  21 chr21_56873924     ZBoe    T    C      0.5      1        2 
  21 chr21_56873924     ZGre    T    C        0      0        2 
  21 chr21_56873924     ZHar    T    C        0      0        2 
  21 chr21_56873924   Sample    T    C        0      0        2 
  21 chr21_56882132     AAsi    C    T        1      2        2 
  21 chr21_56882132     AKia    C    T        1      2        2 
  21 chr21_56882132     AOna    C    T        1      2        2 
  21 chr21_56882132     ASom    C    T        1      2        2 
  21 chr21_56882132     HCab    C    T        0      0        2 
  21 chr21_56882132     HPrz    C    T        0      0        2 
  21 chr21_56882132     ZBoe    C    T        0      0        2 
  21 chr21_56882132     ZGre    C    T        0      0        2 
  21 chr21_56882132     ZHar    C    T        0      0        2 
  21 chr21_56882132   Sample    C    T        1      2        2 
  21 chr21_56887889     AAsi    G    C        0      0        2 
  21 chr21_56887889     AKia    G    C        0      0        2 
  21 chr21_56887889     AOna    G    C        0      0        2 
  21 chr21_56887889     ASom    G    C        0      0        2 
  21 chr21_56887889     HCab    G    C        1      2        2 
  21 chr21_56887889     HPrz    G    C        1      2        2 
  21 chr21_56887889     ZBoe    G    C        0      0        2 
  21 chr21_56887889     ZGre    G    C        0      0        2 
  21 chr21_56887889     ZHar    G    C        0      0        2 
  21 chr21_56887889   Sample    G    C        0      0        2 
  21 chr21_56888519     AAsi    C    T        1      2        2 
  21 chr21_56888519     AKia    C    T        0      0        2 
  21 chr21_56888519     AOna    C    T      0.5      1        2 
  21 chr21_56888519     ASom    C    T        1      2        2 
  21 chr21_56888519     HCab    C    T        0      0        2 
  21 chr21_56888519     HPrz    C    T        0      0        2 
  21 chr21_56888519     ZBoe    C    T        0      0        2 
  21 chr21_56888519     ZGre    C    T        0      0        2 
  21 chr21_56888519     ZHar    C    T        0      0        2 
  21 chr21_56888519   Sample    C    T        1      2        2 
  21 chr21_56894300     AAsi    A    C        0      0        2 
  21 chr21_56894300     AKia    A    C        0      0        2 
  21 chr21_56894300     AOna    A    C        0      0        2 
  21 chr21_56894300     ASom    A    C        0      0        2 
  21 chr21_56894300     HCab    A    C        0      0        2 
  21 chr21_56894300     HPrz    A    C        0      0        2 
  21 chr21_56894300     ZBoe    A    C      0.5      1        2 
  21 chr21_56894300     ZGre    A    C        0      0        2 
  21 chr21_56894300     ZHar    A    C        0      0        2 
  21 chr21_56894300   Sample    A    C        0      0        2 
  21 chr21_56896253     AAsi    A    T        0      0        2 
  21 chr21_56896253     AKia    A    T        0      0        2 
  21 chr21_56896253     AOna    A    T        0      0        2 
  21 chr21_56896253     ASom    A    T        0      0        2 
  21 chr21_56896253     HCab    A    T        0      0        2 
  21 chr21_56896253     HPrz    A    T        0      0        2 
  21 chr21_56896253     ZBoe    A    T      0.5      1        2 
  21 chr21_56896253     ZGre    A    T        0      0        2 
  21 chr21_56896253     ZHar    A    T        0      0        2 
  21 chr21_56896253   Sample    A    T        0      0        2 
  21 chr21_56899167     AAsi    C    T        0      0        2 
  21 chr21_56899167     AKia    C    T        0      0        2 
  21 chr21_56899167     AOna    C    T        0      0        2 
  21 chr21_56899167     ASom    C    T        0      0        2 
  21 chr21_56899167     HCab    C    T        0      0        2 
  21 chr21_56899167     HPrz    C    T        0      0        2 
  21 chr21_56899167     ZBoe    C    T        0      0        2 
  21 chr21_56899167     ZGre    C    T      0.5      1        2 
  21 chr21_56899167     ZHar    C    T        0      0        2 
  21 chr21_56899167   Sample    C    T        0      0        2 
  21 chr21_56906037     AAsi    A    T        0      0        2 
  21 chr21_56906037     AKia    A    T      0.5      1        2 
  21 chr21_56906037     AOna    A    T        0      0        2 
  21 chr21_56906037     ASom    A    T        0      0        2 
  21 chr21_56906037     HCab    A    T        0      0        2 
  21 chr21_56906037     HPrz    A    T        0      0        2 
  21 chr21_56906037     ZBoe    A    T        0      0        2 
  21 chr21_56906037     ZGre    A    T        0      0        2 
  21 chr21_56906037     ZHar    A    T        0      0        2 
  21 chr21_56906037   Sample    A    T        0      0        2 
  21 chr21_56908754     AAsi    T    C        0      0        2 
  21 chr21_56908754     AKia    T    C        0      0        2 
  21 chr21_56908754     AOna    T    C        0      0        2 
  21 chr21_56908754     ASom    T    C        0      0        2 
  21 chr21_56908754     HCab    T    C        0      0        2 
  21 chr21_56908754     HPrz    T    C        0      0        2 
  21 chr21_56908754     ZBoe    T    C        0      0        2 
  21 chr21_56908754     ZGre    T    C        0      0        2 
  21 chr21_56908754     ZHar    T    C        1      2        2 
  21 chr21_56908754   Sample    T    C        0      0        2 
  21 chr21_56915199     AAsi    G    C      0.5      1        2 
  21 chr21_56915199     AKia    G    C        0      0        2 
  21 chr21_56915199     AOna    G    C        0      0        2 
  21 chr21_56915199     ASom    G    C        0      0        2 
  21 chr21_56915199     HCab    G    C        0      0        2 
  21 chr21_56915199     HPrz    G    C        0      0        2 
  21 chr21_56915199     ZBoe    G    C        0      0        2 
  21 chr21_56915199     ZGre    G    C        0      0        2 
  21 chr21_56915199     ZHar    G    C        0      0        2 
  21 chr21_56915199   Sample    G    C        1      2        2 
  21 chr21_56921975     AAsi    G    A        0      0        2 
  21 chr21_56921975     AKia    G    A        0      0        2 
  21 chr21_56921975     AOna    G    A        0      0        2 
  21 chr21_56921975     ASom    G    A        0      0        2 
  21 chr21_56921975     HCab    G    A        1      2        2 
  21 chr21_56921975     HPrz    G    A        1      2        2 
  21 chr21_56921975     ZBoe    G    A        0      0        2 
  21 chr21_56921975     ZGre    G    A        0      0        2 
  21 chr21_56921975     ZHar    G    A        0      0        2 
  21 chr21_56921975   Sample    G    A        0      0        2 
  21 chr21_56933589     AAsi    T    C        0      0        2 
  21 chr21_56933589     AKia    T    C        0      0        2 
  21 chr21_56933589     AOna    T    C        0      0        2 
  21 chr21_56933589     ASom    T    C        0      0        2 
  21 chr21_56933589     HCab    T    C        1      2        2 
  21 chr21_56933589     HPrz    T    C        1      2        2 
  21 chr21_56933589     ZBoe    T    C        0      0        2 
  21 chr21_56933589     ZGre    T    C        0      0        2 
  21 chr21_56933589     ZHar    T    C        0      0        2 
  21 chr21_56933589   Sample    T    C        0      0        2 
  21 chr21_56935308     AAsi    C    T        0      0        2 
  21 chr21_56935308     AKia    C    T        0      0        2 
  21 chr21_56935308     AOna    C    T        0      0        2 
  21 chr21_56935308     ASom    C    T        0      0        2 
  21 chr21_56935308     HCab    C    T        1      2        2 
  21 chr21_56935308     HPrz    C    T        1      2        2 
  21 chr21_56935308     ZBoe    C    T        0      0        2 
  21 chr21_56935308     ZGre    C    T        0      0        2 
  21 chr21_56935308     ZHar    C    T        0      0        2 
  21 chr21_56935308   Sample    C    T        0      0        2 
  21 chr21_56937732     AAsi    A    G        0      0        2 
  21 chr21_56937732     AKia    A    G        0      0        2 
  21 chr21_56937732     AOna    A    G        0      0        2 
  21 chr21_56937732     ASom    A    G        0      0        2 
  21 chr21_56937732     HCab    A    G        1      2        2 
  21 chr21_56937732     HPrz    A    G        1      2        2 
  21 chr21_56937732     ZBoe    A    G        0      0        2 
  21 chr21_56937732     ZGre    A    G        0      0        2 
  21 chr21_56937732     ZHar    A    G        0      0        2 
  21 chr21_56937732   Sample    A    G        0      0        2 
  21 chr21_56939201     AAsi    T    C        0      0        2 
  21 chr21_56939201     AKia    T    C        0      0        2 
  21 chr21_56939201     AOna    T    C        0      0        2 
  21 chr21_56939201     ASom    T    C        0      0        2 
  21 chr21_56939201     HCab    T    C        0      0        2 
  21 chr21_56939201     HPrz    T    C        0      0        2 
  21 chr21_56939201     ZBoe    T    C        1      2        2 
  21 chr21_56939201     ZGre    T    C        0      0        2 
  21 chr21_56939201     ZHar    T    C        0      0        2 
  21 chr21_56939201   Sample    T    C        1      2        2 
  21 chr21_56954677     AAsi    A    G        0      0        2 
  21 chr21_56954677     AKia    A    G        0      0        2 
  21 chr21_56954677     AOna    A    G        0      0        2 
  21 chr21_56954677     ASom    A    G        0      0        2 
  21 chr21_56954677     HCab    A    G        1      2        2 
  21 chr21_56954677     HPrz    A    G        1      2        2 
  21 chr21_56954677     ZBoe    A    G        1      2        2 
  21 chr21_56954677     ZGre    A    G        0      0        2 
  21 chr21_56954677     ZHar    A    G        0      0        2 
  21 chr21_56954677   Sample    A    G        1      2        2 
  21 chr21_56955193     AAsi    T    C        0      0        2 
  21 chr21_56955193     AKia    T    C        0      0        2 
  21 chr21_56955193     AOna    T    C      0.5      1        2 
  21 chr21_56955193     ASom    T    C        0      0        2 
  21 chr21_56955193     HCab    T    C        0      0        2 
  21 chr21_56955193     HPrz    T    C        0      0        2 
  21 chr21_56955193     ZBoe    T    C        0      0        2 
  21 chr21_56955193     ZGre    T    C        0      0        2 
  21 chr21_56955193     ZHar    T    C        0      0        2 
  21 chr21_56955193   Sample    T    C        0      0        2 
  21 chr21_56957047     AAsi    C    T        0      0        2 
  21 chr21_56957047     AKia    C    T        0      0        2 
  21 chr21_56957047     AOna    C    T        0      0        2 
  21 chr21_56957047     ASom    C    T        0      0        2 
  21 chr21_56957047     HCab    C    T        1      2        2 
  21 chr21_56957047     HPrz    C    T        1      2        2 
  21 chr21_56957047     ZBoe    C    T        0      0        2 
  21 chr21_56957047     ZGre    C    T        0      0        2 
  21 chr21_56957047     ZHar    C    T        0      0        2 
  21 chr21_56957047   Sample    C    T        0      0        2 
  21 chr21_56958264     AAsi    C    G      0.5      1        2 
  21 chr21_56958264     AKia    C    G        0      0        2 
  21 chr21_56958264     AOna    C    G        0      0        2 
  21 chr21_56958264     ASom    C    G        0      0        2 
  21 chr21_56958264     HCab    C    G        0      0        2 
  21 chr21_56958264     HPrz    C    G        0      0        2 
  21 chr21_56958264     ZBoe    C    G        0      0        2 
  21 chr21_56958264     ZGre    C    G        0      0        2 
  21 chr21_56958264     ZHar    C    G        0      0        2 
  21 chr21_56958264   Sample    C    G        0      0        2 
  21 chr21_56972268     AAsi    T    C        0      0        2 
  21 chr21_56972268     AKia    T    C        0      0        2 
  21 chr21_56972268     AOna    T    C        0      0        2 
  21 chr21_56972268     ASom    T    C        0      0        2 
  21 chr21_56972268     HCab    T    C        0      0        2 
  21 chr21_56972268     HPrz    T    C        0      0        2 
  21 chr21_56972268     ZBoe    T    C        1      2        2 
  21 chr21_56972268     ZGre    T    C        0      0        2 
  21 chr21_56972268     ZHar    T    C        0      0        2 
  21 chr21_56972268   Sample    T    C        0      0        2 
  21 chr21_56986618     AAsi    T    C        0      0        2 
  21 chr21_56986618     AKia    T    C        0      0        2 
  21 chr21_56986618     AOna    T    C        0      0        2 
  21 chr21_56986618     ASom    T    C        1      2        2 
  21 chr21_56986618     HCab    T    C        0      0        2 
  21 chr21_56986618     HPrz    T    C        0      0        2 
  21 chr21_56986618     ZBoe    T    C        0      0        2 
  21 chr21_56986618     ZGre    T    C        0      0        2 
  21 chr21_56986618     ZHar    T    C        0      0        2 
  21 chr21_56986618   Sample    T    C        0      0        2 
  21 chr21_56986623     AAsi    C    T        0      0        2 
  21 chr21_56986623     AKia    C    T        0      0        2 
  21 chr21_56986623     AOna    C    T        0      0        2 
  21 chr21_56986623     ASom    C    T        0      0        2 
  21 chr21_56986623     HCab    C    T        0      0        2 
  21 chr21_56986623     HPrz    C    T      0.5      1        2 
  21 chr21_56986623     ZBoe    C    T        0      0        2 
  21 chr21_56986623     ZGre    C    T        0      0        2 
  21 chr21_56986623     ZHar    C    T        0      0        2 
  21 chr21_56986623   Sample    C    T        0      0        2 
  21 chr21_56996273     AAsi    A    G        0      0        2 
  21 chr21_56996273     AKia    A    G        0      0        2 
  21 chr21_56996273     AOna    A    G        0      0        2 
  21 chr21_56996273     ASom    A    G        0      0        2 
  21 chr21_56996273     HCab    A    G        0      0        2 
  21 chr21_56996273     HPrz    A    G        0      0        2 
  21 chr21_56996273     ZBoe    A    G        0      0        2 
  21 chr21_56996273     ZGre    A    G      0.5      1        2 
  21 chr21_56996273     ZHar    A    G        0      0        2 
  21 chr21_56996273   Sample    A    G        0      0        2 
  21 chr21_56997270     AAsi    C    T        0      0        2 
  21 chr21_56997270     AKia    C    T        0      0        2 
  21 chr21_56997270     AOna    C    T        0      0        2 
  21 chr21_56997270     ASom    C    T        0      0        2 
  21 chr21_56997270     HCab    C    T        0      0        2 
  21 chr21_56997270     HPrz    C    T        0      0        2 
  21 chr21_56997270     ZBoe    C    T        1      2        2 
  21 chr21_56997270     ZGre    C    T        1      2        2 
  21 chr21_56997270     ZHar    C    T        0      0        2 
  21 chr21_56997270   Sample    C    T        0      0        2 
  21 chr21_57010695     AAsi    G    T        0      0        2 
  21 chr21_57010695     AKia    G    T      0.5      1        2 
  21 chr21_57010695     AOna    G    T        0      0        2 
  21 chr21_57010695     ASom    G    T        0      0        2 
  21 chr21_57010695     HCab    G    T        0      0        2 
  21 chr21_57010695     HPrz    G    T        0      0        2 
  21 chr21_57010695     ZBoe    G    T        0      0        2 
  21 chr21_57010695     ZGre    G    T        0      0        2 
  21 chr21_57010695     ZHar    G    T        0      0        2 
  21 chr21_57010695   Sample    G    T        0      0        2 
  21 chr21_57013585     AAsi    G    A        0      0        2 
  21 chr21_57013585     AKia    G    A        1      2        2 
  21 chr21_57013585     AOna    G    A        1      2        2 
  21 chr21_57013585     ASom    G    A        0      0        2 
  21 chr21_57013585     HCab    G    A        0      0        2 
  21 chr21_57013585     HPrz    G    A        0      0        2 
  21 chr21_57013585     ZBoe    G    A        0      0        2 
  21 chr21_57013585     ZGre    G    A        0      0        2 
  21 chr21_57013585     ZHar    G    A        0      0        2 
  21 chr21_57013585   Sample    G    A        0      0        2 
  21 chr21_57016411     AAsi    G    A        0      0        2 
  21 chr21_57016411     AKia    G    A        0      0        2 
  21 chr21_57016411     AOna    G    A        0      0        2 
  21 chr21_57016411     ASom    G    A        0      0        2 
  21 chr21_57016411     HCab    G    A      0.5      1        2 
  21 chr21_57016411     HPrz    G    A      0.5      1        2 
  21 chr21_57016411     ZBoe    G    A        0      0        2 
  21 chr21_57016411     ZGre    G    A        0      0        2 
  21 chr21_57016411     ZHar    G    A        0      0        2 
  21 chr21_57016411   Sample    G    A        0      0        2 
  21 chr21_57018639     AAsi    A    G        0      0        2 
  21 chr21_57018639     AKia    A    G        0      0        2 
  21 chr21_57018639     AOna    A    G        0      0        2 
  21 chr21_57018639     ASom    A    G        1      2        2 
  21 chr21_57018639     HCab    A    G        0      0        2 
  21 chr21_57018639     HPrz    A    G        0      0        2 
  21 chr21_57018639     ZBoe    A    G        0      0        2 
  21 chr21_57018639     ZGre    A    G        0      0        2 
  21 chr21_57018639     ZHar    A    G        0      0        2 
  21 chr21_57018639   Sample    A    G        0      0        2 
  21 chr21_57022994     AAsi    A    G        0      0        2 
  21 chr21_57022994     AKia    A    G        0      0        2 
  21 chr21_57022994     AOna    A    G        0      0        2 
  21 chr21_57022994     ASom    A    G        0      0        2 
  21 chr21_57022994     HCab    A    G        0      0        2 
  21 chr21_57022994     HPrz    A    G        0      0        2 
  21 chr21_57022994     ZBoe    A    G        0      0        2 
  21 chr21_57022994     ZGre    A    G        0      0        2 
  21 chr21_57022994     ZHar    A    G      0.5      1        2 
  21 chr21_57022994   Sample    A    G        0      0        2 
  21 chr21_57024170     AAsi    C    G        0      0        2 
  21 chr21_57024170     AKia    C    G        0      0        2 
  21 chr21_57024170     AOna    C    G      0.5      1        2 
  21 chr21_57024170     ASom    C    G        0      0        2 
  21 chr21_57024170     HCab    C    G        0      0        2 
  21 chr21_57024170     HPrz    C    G        0      0        2 
  21 chr21_57024170     ZBoe    C    G        0      0        2 
  21 chr21_57024170     ZGre    C    G        0      0        2 
  21 chr21_57024170     ZHar    C    G        0      0        2 
  21 chr21_57024170   Sample    C    G        0      0        2 
  21 chr21_57027579     AAsi    T    A        0      0        2 
  21 chr21_57027579     AKia    T    A        0      0        2 
  21 chr21_57027579     AOna    T    A        0      0        2 
  21 chr21_57027579     ASom    T    A        0      0        2 
  21 chr21_57027579     HCab    T    A        1      2        2 
  21 chr21_57027579     HPrz    T    A        1      2        2 
  21 chr21_57027579     ZBoe    T    A        0      0        2 
  21 chr21_57027579     ZGre    T    A        0      0        2 
  21 chr21_57027579     ZHar    T    A        0      0        2 
  21 chr21_57027579   Sample    T    A        0      0        2 
  21 chr21_57033178     AAsi    G    A        0      0        2 
  21 chr21_57033178     AKia    G    A        0      0        2 
  21 chr21_57033178     AOna    G    A        0      0        2 
  21 chr21_57033178     ASom    G    A        0      0        2 
  21 chr21_57033178     HCab    G    A        1      2        2 
  21 chr21_57033178     HPrz    G    A        1      2        2 
  21 chr21_57033178     ZBoe    G    A        0      0        2 
  21 chr21_57033178     ZGre    G    A        0      0        2 
  21 chr21_57033178     ZHar    G    A        0      0        2 
  21 chr21_57033178   Sample    G    A        0      0        2 
  21 chr21_57039031     AAsi    A    C        0      0        2 
  21 chr21_57039031     AKia    A    C        0      0        2 
  21 chr21_57039031     AOna    A    C        0      0        2 
  21 chr21_57039031     ASom    A    C        0      0        2 
  21 chr21_57039031     HCab    A    C        0      0        2 
  21 chr21_57039031     HPrz    A    C        0      0        2 
  21 chr21_57039031     ZBoe    A    C        0      0        2 
  21 chr21_57039031     ZGre    A    C        0      0        2 
  21 chr21_57039031     ZHar    A    C        1      2        2 
  21 chr21_57039031   Sample    A    C        0      0        2 
  21 chr21_57039744     AAsi    A    G        0      0        2 
  21 chr21_57039744     AKia    A    G        0      0        2 
  21 chr21_57039744     AOna    A    G        0      0        2 
  21 chr21_57039744     ASom    A    G        0      0        2 
  21 chr21_57039744     HCab    A    G        0      0        2 
  21 chr21_57039744     HPrz    A    G        0      0        2 
  21 chr21_57039744     ZBoe    A    G        0      0        2 
  21 chr21_57039744     ZGre    A    G      0.5      1        2 
  21 chr21_57039744     ZHar    A    G        0      0        2 
  21 chr21_57039744   Sample    A    G        0      0        2 
  21 chr21_57044251     AAsi    G    T        1      2        2 
  21 chr21_57044251     AKia    G    T        0      0        2 
  21 chr21_57044251     AOna    G    T        0      0        2 
  21 chr21_57044251     ASom    G    T        1      2        2 
  21 chr21_57044251     HCab    G    T        0      0        2 
  21 chr21_57044251     HPrz    G    T        0      0        2 
  21 chr21_57044251     ZBoe    G    T        0      0        2 
  21 chr21_57044251     ZGre    G    T        0      0        2 
  21 chr21_57044251     ZHar    G    T        0      0        2 
  21 chr21_57044251   Sample    G    T        1      2        2 
  21 chr21_57045906     AAsi    G    T        0      0        2 
  21 chr21_57045906     AKia    G    T        0      0        2 
  21 chr21_57045906     AOna    G    T        0      0        2 
  21 chr21_57045906     ASom    G    T        0      0        2 
  21 chr21_57045906     HCab    G    T        0      0        2 
  21 chr21_57045906     HPrz    G    T        0      0        2 
  21 chr21_57045906     ZBoe    G    T        1      2        2 
  21 chr21_57045906     ZGre    G    T        0      0        2 
  21 chr21_57045906     ZHar    G    T        0      0        2 
  21 chr21_57045906   Sample    G    T        0      0        2 
  21 chr21_57047822     AAsi    A    G        0      0        2 
  21 chr21_57047822     AKia    A    G      0.5      1        2 
  21 chr21_57047822     AOna    A    G        0      0        2 
  21 chr21_57047822     ASom    A    G        0      0        2 
  21 chr21_57047822     HCab    A    G        0      0        2 
  21 chr21_57047822     HPrz    A    G        0      0        2 
  21 chr21_57047822     ZBoe    A    G        0      0        2 
  21 chr21_57047822     ZGre    A    G        0      0        2 
  21 chr21_57047822     ZHar    A    G        0      0        2 
  21 chr21_57047822   Sample    A    G        0      0        2 
  21 chr21_57047916     AAsi    C    A        0      0        2 
  21 chr21_57047916     AKia    C    A        0      0        2 
  21 chr21_57047916     AOna    C    A      0.5      1        2 
  21 chr21_57047916     ASom    C    A        0      0        2 
  21 chr21_57047916     HCab    C    A        0      0        2 
  21 chr21_57047916     HPrz    C    A        0      0        2 
  21 chr21_57047916     ZBoe    C    A        0      0        2 
  21 chr21_57047916     ZGre    C    A        0      0        2 
  21 chr21_57047916     ZHar    C    A        0      0        2 
  21 chr21_57047916   Sample    C    A        0      0        2 
  21 chr21_57052436     AAsi    A    C        0      0        2 
  21 chr21_57052436     AKia    A    C        1      2        2 
  21 chr21_57052436     AOna    A    C        0      0        2 
  21 chr21_57052436     ASom    A    C        0      0        2 
  21 chr21_57052436     HCab    A    C        0      0        2 
  21 chr21_57052436     HPrz    A    C        0      0        2 
  21 chr21_57052436     ZBoe    A    C        0      0        2 
  21 chr21_57052436     ZGre    A    C        0      0        2 
  21 chr21_57052436     ZHar    A    C        0      0        2 
  21 chr21_57052436   Sample    A    C        0      0        2 
  21 chr21_57052744     AAsi    T    C        0      0        2 
  21 chr21_57052744     AKia    T    C        0      0        2 
  21 chr21_57052744     AOna    T    C        0      0        2 
  21 chr21_57052744     ASom    T    C        0      0        2 
  21 chr21_57052744     HCab    T    C        1      2        2 
  21 chr21_57052744     HPrz    T    C        1      2        2 
  21 chr21_57052744     ZBoe    T    C        0      0        2 
  21 chr21_57052744     ZGre    T    C        0      0        2 
  21 chr21_57052744     ZHar    T    C        0      0        2 
  21 chr21_57052744   Sample    T    C        0      0        2 
  21 chr21_57053027     AAsi    A    G        0      0        2 
  21 chr21_57053027     AKia    A    G        0      0        2 
  21 chr21_57053027     AOna    A    G        0      0        2 
  21 chr21_57053027     ASom    A    G        0      0        2 
  21 chr21_57053027     HCab    A    G        1      2        2 
  21 chr21_57053027     HPrz    A    G        1      2        2 
  21 chr21_57053027     ZBoe    A    G        0      0        2 
  21 chr21_57053027     ZGre    A    G        1      2        2 
  21 chr21_57053027     ZHar    A    G        0      0        2 
  21 chr21_57053027   Sample    A    G        0      0        2 
  21 chr21_57057682     AAsi    G    A        0      0        2 
  21 chr21_57057682     AKia    G    A        0      0        2 
  21 chr21_57057682     AOna    G    A        0      0        2 
  21 chr21_57057682     ASom    G    A        0      0        2 
  21 chr21_57057682     HCab    G    A        1      2        2 
  21 chr21_57057682     HPrz    G    A        1      2        2 
  21 chr21_57057682     ZBoe    G    A        0      0        2 
  21 chr21_57057682     ZGre    G    A        0      0        2 
  21 chr21_57057682     ZHar    G    A        0      0        2 
  21 chr21_57057682   Sample    G    A        0      0        2 
  21 chr21_57064942     AAsi    G    A        0      0        2 
  21 chr21_57064942     AKia    G    A        1      2        2 
  21 chr21_57064942     AOna    G    A        0      0        2 
  21 chr21_57064942     ASom    G    A        0      0        2 
  21 chr21_57064942     HCab    G    A        0      0        2 
  21 chr21_57064942     HPrz    G    A        0      0        2 
  21 chr21_57064942     ZBoe    G    A        0      0        2 
  21 chr21_57064942     ZGre    G    A        0      0        2 
  21 chr21_57064942     ZHar    G    A        0      0        2 
  21 chr21_57064942   Sample    G    A        0      0        2 
  21 chr21_57073656     AAsi    A    G        0      0        2 
  21 chr21_57073656     AKia    A    G      0.5      1        2 
  21 chr21_57073656     AOna    A    G        0      0        2 
  21 chr21_57073656     ASom    A    G        0      0        2 
  21 chr21_57073656     HCab    A    G        0      0        2 
  21 chr21_57073656     HPrz    A    G        0      0        2 
  21 chr21_57073656     ZBoe    A    G        0      0        2 
  21 chr21_57073656     ZGre    A    G        0      0        2 
  21 chr21_57073656     ZHar    A    G        0      0        2 
  21 chr21_57073656   Sample    A    G        0      0        2 
  21 chr21_57085397     AAsi    T    C        0      0        2 
  21 chr21_57085397     AKia    T    C        0      0        2 
  21 chr21_57085397     AOna    T    C        0      0        2 
  21 chr21_57085397     ASom    T    C        0      0        2 
  21 chr21_57085397     HCab    T    C        0      0        2 
  21 chr21_57085397     HPrz    T    C        0      0        2 
  21 chr21_57085397     ZBoe    T    C        0      0        2 
  21 chr21_57085397     ZGre    T    C        1      2        2 
  21 chr21_57085397     ZHar    T    C        0      0        2 
  21 chr21_57085397   Sample    T    C        0      0        2 
  21 chr21_57088596     AAsi    T    C        0      0        2 
  21 chr21_57088596     AKia    T    C        0      0        2 
  21 chr21_57088596     AOna    T    C        0      0        2 
  21 chr21_57088596     ASom    T    C        0      0        2 
  21 chr21_57088596     HCab    T    C      0.5      1        2 
  21 chr21_57088596     HPrz    T    C        1      2        2 
  21 chr21_57088596     ZBoe    T    C        0      0        2 
  21 chr21_57088596     ZGre    T    C        0      0        2 
  21 chr21_57088596     ZHar    T    C        0      0        2 
  21 chr21_57088596   Sample    T    C        0      0        2 
  21 chr21_57090043     AAsi    A    G        0      0        2 
  21 chr21_57090043     AKia    A    G        0      0        2 
  21 chr21_57090043     AOna    A    G        0      0        2 
  21 chr21_57090043     ASom    A    G        0      0        2 
  21 chr21_57090043     HCab    A    G      0.5      1        2 
  21 chr21_57090043     HPrz    A    G        0      0        2 
  21 chr21_57090043     ZBoe    A    G        0      0        2 
  21 chr21_57090043     ZGre    A    G        0      0        2 
  21 chr21_57090043     ZHar    A    G        0      0        2 
  21 chr21_57090043   Sample    A    G        0      0        2 
  21 chr21_57099797     AAsi    A    G        0      0        2 
  21 chr21_57099797     AKia    A    G        0      0        2 
  21 chr21_57099797     AOna    A    G      0.5      1        2 
  21 chr21_57099797     ASom    A    G        0      0        2 
  21 chr21_57099797     HCab    A    G        0      0        2 
  21 chr21_57099797     HPrz    A    G      0.5      1        2 
  21 chr21_57099797     ZBoe    A    G        0      0        2 
  21 chr21_57099797     ZGre    A    G        0      0        2 
  21 chr21_57099797     ZHar    A    G        0      0        2 
  21 chr21_57099797   Sample    A    G        0      0        2 
  21 chr21_57100132     AAsi    T    C        0      0        2 
  21 chr21_57100132     AKia    T    C        0      0        2 
  21 chr21_57100132     AOna    T    C        0      0        2 
  21 chr21_57100132     ASom    T    C        0      0        2 
  21 chr21_57100132     HCab    T    C        0      0        2 
  21 chr21_57100132     HPrz    T    C        0      0        2 
  21 chr21_57100132     ZBoe    T    C        0      0        2 
  21 chr21_57100132     ZGre    T    C        0      0        2 
  21 chr21_57100132     ZHar    T    C      0.5      1        2 
  21 chr21_57100132   Sample    T    C        0      0        2 
  21 chr21_57100766     AAsi    A    G        0      0        2 
  21 chr21_57100766     AKia    A    G        0      0        2 
  21 chr21_57100766     AOna    A    G        0      0        2 
  21 chr21_57100766     ASom    A    G        0      0        2 
  21 chr21_57100766     HCab    A    G        0      0        2 
  21 chr21_57100766     HPrz    A    G        0      0        2 
  21 chr21_57100766     ZBoe    A    G        0      0        2 
  21 chr21_57100766     ZGre    A    G        0      0        2 
  21 chr21_57100766     ZHar    A    G        1      2        2 
  21 chr21_57100766   Sample    A    G        0      0        2 
  21 chr21_57104784     AAsi    A    G        0      0        2 
  21 chr21_57104784     AKia    A    G        0      0        2 
  21 chr21_57104784     AOna    A    G        0      0        2 
  21 chr21_57104784     ASom    A    G        0      0        2 
  21 chr21_57104784     HCab    A    G        0      0        2 
  21 chr21_57104784     HPrz    A    G        0      0        2 
  21 chr21_57104784     ZBoe    A    G      0.5      1        2 
  21 chr21_57104784     ZGre    A    G      0.5      1        2 
  21 chr21_57104784     ZHar    A    G        0      0        2 
  21 chr21_57104784   Sample    A    G        0      0        2 
  21 chr21_57114087     AAsi    G    A        1      2        2 
  21 chr21_57114087     AKia    G    A        1      2        2 
  21 chr21_57114087     AOna    G    A        1      2        2 
  21 chr21_57114087     ASom    G    A        1      2        2 
  21 chr21_57114087     HCab    G    A        0      0        2 
  21 chr21_57114087     HPrz    G    A        0      0        2 
  21 chr21_57114087     ZBoe    G    A        0      0        2 
  21 chr21_57114087     ZGre    G    A        0      0        2 
  21 chr21_57114087     ZHar    G    A        0      0        2 
  21 chr21_57114087   Sample    G    A        1      2        2 
  21 chr21_57118840     AAsi    G    T        0      0        2 
  21 chr21_57118840     AKia    G    T        0      0        2 
  21 chr21_57118840     AOna    G    T        0      0        2 
  21 chr21_57118840     ASom    G    T        0      0        2 
  21 chr21_57118840     HCab    G    T        1      2        2 
  21 chr21_57118840     HPrz    G    T        1      2        2 
  21 chr21_57118840     ZBoe    G    T        0      0        2 
  21 chr21_57118840     ZGre    G    T        0      0        2 
  21 chr21_57118840     ZHar    G    T        0      0        2 
  21 chr21_57118840   Sample    G    T        0      0        2 
  21 chr21_57120311     AAsi    C    T        0      0        2 
  21 chr21_57120311     AKia    C    T        0      0        2 
  21 chr21_57120311     AOna    C    T        0      0        2 
  21 chr21_57120311     ASom    C    T        0      0        2 
  21 chr21_57120311     HCab    C    T        0      0        2 
  21 chr21_57120311     HPrz    C    T        0      0        2 
  21 chr21_57120311     ZBoe    C    T        0      0        2 
  21 chr21_57120311     ZGre    C    T        1      2        2 
  21 chr21_57120311     ZHar    C    T        0      0        2 
  21 chr21_57120311   Sample    C    T        0      0        2 
  21 chr21_57120397     AAsi    T    G        0      0        2 
  21 chr21_57120397     AKia    T    G        0      0        2 
  21 chr21_57120397     AOna    T    G        0      0        2 
  21 chr21_57120397     ASom    T    G        0      0        2 
  21 chr21_57120397     HCab    T    G        1      2        2 
  21 chr21_57120397     HPrz    T    G        1      2        2 
  21 chr21_57120397     ZBoe    T    G        0      0        2 
  21 chr21_57120397     ZGre    T    G        0      0        2 
  21 chr21_57120397     ZHar    T    G        0      0        2 
  21 chr21_57120397   Sample    T    G        0      0        2 
  21 chr21_57120907     AAsi    G    C        0      0        2 
  21 chr21_57120907     AKia    G    C        0      0        2 
  21 chr21_57120907     AOna    G    C        0      0        2 
  21 chr21_57120907     ASom    G    C        0      0        2 
  21 chr21_57120907     HCab    G    C        1      2        2 
  21 chr21_57120907     HPrz    G    C        1      2        2 
  21 chr21_57120907     ZBoe    G    C        0      0        2 
  21 chr21_57120907     ZGre    G    C        0      0        2 
  21 chr21_57120907     ZHar    G    C        0      0        2 
  21 chr21_57120907   Sample    G    C        0      0        2 
  21 chr21_57129690     AAsi    T    C        0      0        2 
  21 chr21_57129690     AKia    T    C        0      0        2 
  21 chr21_57129690     AOna    T    C        0      0        2 
  21 chr21_57129690     ASom    T    C        0      0        2 
  21 chr21_57129690     HCab    T    C        0      0        2 
  21 chr21_57129690     HPrz    T    C        0      0        2 
  21 chr21_57129690     ZBoe    T    C        0      0        2 
  21 chr21_57129690     ZGre    T    C        0      0        2 
  21 chr21_57129690     ZHar    T    C        1      2        2 
  21 chr21_57129690   Sample    T    C        0      0        2 
  21 chr21_57135128     AAsi    C    G        0      0        2 
  21 chr21_57135128     AKia    C    G        0      0        2 
  21 chr21_57135128     AOna    C    G        0      0        2 
  21 chr21_57135128     ASom    C    G        0      0        2 
  21 chr21_57135128     HCab    C    G        0      0        2 
  21 chr21_57135128     HPrz    C    G        0      0        2 
  21 chr21_57135128     ZBoe    C    G        0      0        2 
  21 chr21_57135128     ZGre    C    G        1      2        2 
  21 chr21_57135128     ZHar    C    G        0      0        2 
  21 chr21_57135128   Sample    C    G        0      0        2 
  21 chr21_57139040     AAsi    T    G        0      0        2 
  21 chr21_57139040     AKia    T    G        0      0        2 
  21 chr21_57139040     AOna    T    G        0      0        2 
  21 chr21_57139040     ASom    T    G        0      0        2 
  21 chr21_57139040     HCab    T    G        0      0        2 
  21 chr21_57139040     HPrz    T    G        0      0        2 
  21 chr21_57139040     ZBoe    T    G        0      0        2 
  21 chr21_57139040     ZGre    T    G        0      0        2 
  21 chr21_57139040     ZHar    T    G        1      2        2 
  21 chr21_57139040   Sample    T    G        0      0        2 
  21 chr21_57150952     AAsi    A    G        0      0        2 
  21 chr21_57150952     AKia    A    G        0      0        2 
  21 chr21_57150952     AOna    A    G        0      0        2 
  21 chr21_57150952     ASom    A    G        0      0        2 
  21 chr21_57150952     HCab    A    G        1      2        2 
  21 chr21_57150952     HPrz    A    G        1      2        2 
  21 chr21_57150952     ZBoe    A    G        0      0        2 
  21 chr21_57150952     ZGre    A    G        0      0        2 
  21 chr21_57150952     ZHar    A    G        0      0        2 
  21 chr21_57150952   Sample    A    G        0      0        2 
  21 chr21_57153197     AAsi    T    C        0      0        2 
  21 chr21_57153197     AKia    T    C        0      0        2 
  21 chr21_57153197     AOna    T    C        0      0        2 
  21 chr21_57153197     ASom    T    C        0      0        2 
  21 chr21_57153197     HCab    T    C      0.5      1        2 
  21 chr21_57153197     HPrz    T    C      0.5      1        2 
  21 chr21_57153197     ZBoe    T    C        0      0        2 
  21 chr21_57153197     ZGre    T    C        0      0        2 
  21 chr21_57153197     ZHar    T    C        0      0        2 
  21 chr21_57153197   Sample    T    C        0      0        2 
  21 chr21_57157006     AAsi    T    C        0      0        2 
  21 chr21_57157006     AKia    T    C        0      0        2 
  21 chr21_57157006     AOna    T    C        0      0        2 
  21 chr21_57157006     ASom    T    C        0      0        2 
  21 chr21_57157006     HCab    T    C        0      0        2 
  21 chr21_57157006     HPrz    T    C        0      0        2 
  21 chr21_57157006     ZBoe    T    C        1      2        2 
  21 chr21_57157006     ZGre    T    C        0      0        2 
  21 chr21_57157006     ZHar    T    C        0      0        2 
  21 chr21_57157006   Sample    T    C        0      0        2 
  21 chr21_57157855     AAsi    C    A        0      0        2 
  21 chr21_57157855     AKia    C    A        0      0        2 
  21 chr21_57157855     AOna    C    A        0      0        2 
  21 chr21_57157855     ASom    C    A        0      0        2 
  21 chr21_57157855     HCab    C    A        1      2        2 
  21 chr21_57157855     HPrz    C    A      0.5      1        2 
  21 chr21_57157855     ZBoe    C    A        0      0        2 
  21 chr21_57157855     ZGre    C    A        0      0        2 
  21 chr21_57157855     ZHar    C    A        0      0        2 
  21 chr21_57157855   Sample    C    A        0      0        2 
  21 chr21_57160189     AAsi    G    A        0      0        2 
  21 chr21_57160189     AKia    G    A        0      0        2 
  21 chr21_57160189     AOna    G    A        0      0        2 
  21 chr21_57160189     ASom    G    A        0      0        2 
  21 chr21_57160189     HCab    G    A      0.5      1        2 
  21 chr21_57160189     HPrz    G    A        0      0        2 
  21 chr21_57160189     ZBoe    G    A        0      0        2 
  21 chr21_57160189     ZGre    G    A        0      0        2 
  21 chr21_57160189     ZHar    G    A        0      0        2 
  21 chr21_57160189   Sample    G    A        0      0        2 
  21 chr21_57160474     AAsi    G    A        0      0        2 
  21 chr21_57160474     AKia    G    A        0      0        2 
  21 chr21_57160474     AOna    G    A      0.5      1        2 
  21 chr21_57160474     ASom    G    A        0      0        2 
  21 chr21_57160474     HCab    G    A        0      0        2 
  21 chr21_57160474     HPrz    G    A        0      0        2 
  21 chr21_57160474     ZBoe    G    A        0      0        2 
  21 chr21_57160474     ZGre    G    A        0      0        2 
  21 chr21_57160474     ZHar    G    A        0      0        2 
  21 chr21_57160474   Sample    G    A        0      0        2 
  21 chr21_57160602     AAsi    G    A        1      2        2 
  21 chr21_57160602     AKia    G    A        1      2        2 
  21 chr21_57160602     AOna    G    A        1      2        2 
  21 chr21_57160602     ASom    G    A        1      2        2 
  21 chr21_57160602     HCab    G    A        0      0        2 
  21 chr21_57160602     HPrz    G    A        0      0        2 
  21 chr21_57160602     ZBoe    G    A        0      0        2 
  21 chr21_57160602     ZGre    G    A        0      0        2 
  21 chr21_57160602     ZHar    G    A        0      0        2 
  21 chr21_57160602   Sample    G    A        1      2        2 
  21 chr21_57161651     AAsi    C    T        0      0        2 
  21 chr21_57161651     AKia    C    T        0      0        2 
  21 chr21_57161651     AOna    C    T        0      0        2 
  21 chr21_57161651     ASom    C    T        0      0        2 
  21 chr21_57161651     HCab    C    T        1      2        2 
  21 chr21_57161651     HPrz    C    T        1      2        2 
  21 chr21_57161651     ZBoe    C    T        0      0        2 
  21 chr21_57161651     ZGre    C    T        0      0        2 
  21 chr21_57161651     ZHar    C    T        0      0        2 
  21 chr21_57161651   Sample    C    T        0      0        2 
  21 chr21_57173382     AAsi    C    A        0      0        2 
  21 chr21_57173382     AKia    C    A        0      0        2 
  21 chr21_57173382     AOna    C    A      0.5      1        2 
  21 chr21_57173382     ASom    C    A        0      0        2 
  21 chr21_57173382     HCab    C    A        0      0        2 
  21 chr21_57173382     HPrz    C    A        0      0        2 
  21 chr21_57173382     ZBoe    C    A        0      0        2 
  21 chr21_57173382     ZGre    C    A        0      0        2 
  21 chr21_57173382     ZHar    C    A        0      0        2 
  21 chr21_57173382   Sample    C    A        0      0        2 
  21 chr21_57182973     AAsi    T    C        0      0        2 
  21 chr21_57182973     AKia    T    C        0      0        2 
  21 chr21_57182973     AOna    T    C        0      0        2 
  21 chr21_57182973     ASom    T    C        0      0        2 
  21 chr21_57182973     HCab    T    C        1      2        2 
  21 chr21_57182973     HPrz    T    C        1      2        2 
  21 chr21_57182973     ZBoe    T    C        0      0        2 
  21 chr21_57182973     ZGre    T    C        0      0        2 
  21 chr21_57182973     ZHar    T    C        0      0        2 
  21 chr21_57182973   Sample    T    C        0      0        2 
  21 chr21_57185389     AAsi    A    G        0      0        2 
  21 chr21_57185389     AKia    A    G        0      0        2 
  21 chr21_57185389     AOna    A    G        0      0        2 
  21 chr21_57185389     ASom    A    G        0      0        2 
  21 chr21_57185389     HCab    A    G        1      2        2 
  21 chr21_57185389     HPrz    A    G        1      2        2 
  21 chr21_57185389     ZBoe    A    G        0      0        2 
  21 chr21_57185389     ZGre    A    G        0      0        2 
  21 chr21_57185389     ZHar    A    G        0      0        2 
  21 chr21_57185389   Sample    A    G        0      0        2 
  21 chr21_57187300     AAsi    G    C        1      2        2 
  21 chr21_57187300     AKia    G    C        0      0        2 
  21 chr21_57187300     AOna    G    C        0      0        2 
  21 chr21_57187300     ASom    G    C        1      2        2 
  21 chr21_57187300     HCab    G    C        0      0        2 
  21 chr21_57187300     HPrz    G    C        0      0        2 
  21 chr21_57187300     ZBoe    G    C        0      0        2 
  21 chr21_57187300     ZGre    G    C        0      0        2 
  21 chr21_57187300     ZHar    G    C        0      0        2 
  21 chr21_57187300   Sample    G    C        1      2        2 
  21 chr21_57188545     AAsi    G    A        0      0        2 
  21 chr21_57188545     AKia    G    A        0      0        2 
  21 chr21_57188545     AOna    G    A      0.5      1        2 
  21 chr21_57188545     ASom    G    A        0      0        2 
  21 chr21_57188545     HCab    G    A        0      0        2 
  21 chr21_57188545     HPrz    G    A        0      0        2 
  21 chr21_57188545     ZBoe    G    A        0      0        2 
  21 chr21_57188545     ZGre    G    A        0      0        2 
  21 chr21_57188545     ZHar    G    A        0      0        2 
  21 chr21_57188545   Sample    G    A        0      0        2 
  21 chr21_57191723     AAsi    T    C        0      0        2 
  21 chr21_57191723     AKia    T    C        0      0        2 
  21 chr21_57191723     AOna    T    C        0      0        2 
  21 chr21_57191723     ASom    T    C        0      0        2 
  21 chr21_57191723     HCab    T    C        0      0        2 
  21 chr21_57191723     HPrz    T    C        0      0        2 
  21 chr21_57191723     ZBoe    T    C        0      0        2 
  21 chr21_57191723     ZGre    T    C        0      0        2 
  21 chr21_57191723     ZHar    T    C        1      2        2 
  21 chr21_57191723   Sample    T    C        0      0        2 
  21 chr21_57192346     AAsi    G    C        0      0        2 
  21 chr21_57192346     AKia    G    C        1      2        2 
  21 chr21_57192346     AOna    G    C        0      0        2 
  21 chr21_57192346     ASom    G    C        0      0        2 
  21 chr21_57192346     HCab    G    C        0      0        2 
  21 chr21_57192346     HPrz    G    C        0      0        2 
  21 chr21_57192346     ZBoe    G    C        0      0        2 
  21 chr21_57192346     ZGre    G    C        0      0        2 
  21 chr21_57192346     ZHar    G    C        0      0        2 
  21 chr21_57192346   Sample    G    C        0      0        2 
  21 chr21_57193049     AAsi    T    C        0      0        2 
  21 chr21_57193049     AKia    T    C        0      0        2 
  21 chr21_57193049     AOna    T    C        0      0        2 
  21 chr21_57193049     ASom    T    C        0      0        2 
  21 chr21_57193049     HCab    T    C        0      0        2 
  21 chr21_57193049     HPrz    T    C        0      0        2 
  21 chr21_57193049     ZBoe    T    C        0      0        2 
  21 chr21_57193049     ZGre    T    C        0      0        2 
  21 chr21_57193049     ZHar    T    C        1      2        2 
  21 chr21_57193049   Sample    T    C        0      0        2 
  21 chr21_57197147     AAsi    A    C        0      0        2 
  21 chr21_57197147     AKia    A    C        0      0        2 
  21 chr21_57197147     AOna    A    C        0      0        2 
  21 chr21_57197147     ASom    A    C        0      0        2 
  21 chr21_57197147     HCab    A    C        1      2        2 
  21 chr21_57197147     HPrz    A    C        1      2        2 
  21 chr21_57197147     ZBoe    A    C        0      0        2 
  21 chr21_57197147     ZGre    A    C        0      0        2 
  21 chr21_57197147     ZHar    A    C        0      0        2 
  21 chr21_57197147   Sample    A    C        0      0        2 
  21 chr21_57202185     AAsi    A    C        0      0        2 
  21 chr21_57202185     AKia    A    C        0      0        2 
  21 chr21_57202185     AOna    A    C        0      0        2 
  21 chr21_57202185     ASom    A    C        0      0        2 
  21 chr21_57202185     HCab    A    C        0      0        2 
  21 chr21_57202185     HPrz    A    C        0      0        2 
  21 chr21_57202185     ZBoe    A    C        0      0        2 
  21 chr21_57202185     ZGre    A    C        0      0        2 
  21 chr21_57202185     ZHar    A    C        1      2        2 
  21 chr21_57202185   Sample    A    C        0      0        2 
  21 chr21_57212587     AAsi    G    A        1      2        2 
  21 chr21_57212587     AKia    G    A        0      0        2 
  21 chr21_57212587     AOna    G    A        0      0        2 
  21 chr21_57212587     ASom    G    A        0      0        2 
  21 chr21_57212587     HCab    G    A        0      0        2 
  21 chr21_57212587     HPrz    G    A        0      0        2 
  21 chr21_57212587     ZBoe    G    A        0      0        2 
  21 chr21_57212587     ZGre    G    A        0      0        2 
  21 chr21_57212587     ZHar    G    A        0      0        2 
  21 chr21_57212587   Sample    G    A        1      2        2 
  21 chr21_57215909     AAsi    T    C        0      0        2 
  21 chr21_57215909     AKia    T    C        0      0        2 
  21 chr21_57215909     AOna    T    C        0      0        2 
  21 chr21_57215909     ASom    T    C        0      0        2 
  21 chr21_57215909     HCab    T    C        1      2        2 
  21 chr21_57215909     HPrz    T    C        1      2        2 
  21 chr21_57215909     ZBoe    T    C        0      0        2 
  21 chr21_57215909     ZGre    T    C        0      0        2 
  21 chr21_57215909     ZHar    T    C        0      0        2 
  21 chr21_57215909   Sample    T    C        0      0        2 
  21 chr21_57224770     AAsi    A    G        0      0        2 
  21 chr21_57224770     AKia    A    G        0      0        2 
  21 chr21_57224770     AOna    A    G        0      0        2 
  21 chr21_57224770     ASom    A    G        1      2        2 
  21 chr21_57224770     HCab    A    G        0      0        2 
  21 chr21_57224770     HPrz    A    G        0      0        2 
  21 chr21_57224770     ZBoe    A    G        0      0        2 
  21 chr21_57224770     ZGre    A    G        0      0        2 
  21 chr21_57224770     ZHar    A    G        0      0        2 
  21 chr21_57224770   Sample    A    G        0      0        2 
  21 chr21_57237897     AAsi    T    C        0      0        2 
  21 chr21_57237897     AKia    T    C        0      0        2 
  21 chr21_57237897     AOna    T    C        0      0        2 
  21 chr21_57237897     ASom    T    C        0      0        2 
  21 chr21_57237897     HCab    T    C        0      0        2 
  21 chr21_57237897     HPrz    T    C        0      0        2 
  21 chr21_57237897     ZBoe    T    C        0      0        2 
  21 chr21_57237897     ZGre    T    C        0      0        2 
  21 chr21_57237897     ZHar    T    C        1      2        2 
  21 chr21_57237897   Sample    T    C        0      0        2 
  21 chr21_57240621     AAsi    A    G        0      0        2 
  21 chr21_57240621     AKia    A    G        0      0        2 
  21 chr21_57240621     AOna    A    G        0      0        2 
  21 chr21_57240621     ASom    A    G        0      0        2 
  21 chr21_57240621     HCab    A    G        0      0        2 
  21 chr21_57240621     HPrz    A    G      0.5      1        2 
  21 chr21_57240621     ZBoe    A    G        0      0        2 
  21 chr21_57240621     ZGre    A    G        0      0        2 
  21 chr21_57240621     ZHar    A    G        0      0        2 
  21 chr21_57240621   Sample    A    G        0      0        2 
  21 chr21_57245615     AAsi    A    G        0      0        2 
  21 chr21_57245615     AKia    A    G        0      0        2 
  21 chr21_57245615     AOna    A    G        0      0        2 
  21 chr21_57245615     ASom    A    G        0      0        2 
  21 chr21_57245615     HCab    A    G        1      2        2 
  21 chr21_57245615     HPrz    A    G        1      2        2 
  21 chr21_57245615     ZBoe    A    G        0      0        2 
  21 chr21_57245615     ZGre    A    G        0      0        2 
  21 chr21_57245615     ZHar    A    G        0      0        2 
  21 chr21_57245615   Sample    A    G        0      0        2 
  21 chr21_57246209     AAsi    C    T      0.5      1        2 
  21 chr21_57246209     AKia    C    T        0      0        2 
  21 chr21_57246209     AOna    C    T        0      0        2 
  21 chr21_57246209     ASom    C    T        0      0        2 
  21 chr21_57246209     HCab    C    T        0      0        2 
  21 chr21_57246209     HPrz    C    T        0      0        2 
  21 chr21_57246209     ZBoe    C    T        0      0        2 
  21 chr21_57246209     ZGre    C    T        0      0        2 
  21 chr21_57246209     ZHar    C    T        0      0        2 
  21 chr21_57246209   Sample    C    T        0      0        2 
  21 chr21_57251815     AAsi    A    G        0      0        2 
  21 chr21_57251815     AKia    A    G        0      0        2 
  21 chr21_57251815     AOna    A    G        0      0        2 
  21 chr21_57251815     ASom    A    G        0      0        2 
  21 chr21_57251815     HCab    A    G        1      2        2 
  21 chr21_57251815     HPrz    A    G        0      0        2 
  21 chr21_57251815     ZBoe    A    G        0      0        2 
  21 chr21_57251815     ZGre    A    G        0      0        2 
  21 chr21_57251815     ZHar    A    G        0      0        2 
  21 chr21_57251815   Sample    A    G        0      0        2 
  21 chr21_57253807     AAsi    G    A        0      0        2 
  21 chr21_57253807     AKia    G    A        1      2        2 
  21 chr21_57253807     AOna    G    A        1      2        2 
  21 chr21_57253807     ASom    G    A        0      0        2 
  21 chr21_57253807     HCab    G    A        0      0        2 
  21 chr21_57253807     HPrz    G    A        0      0        2 
  21 chr21_57253807     ZBoe    G    A        0      0        2 
  21 chr21_57253807     ZGre    G    A        0      0        2 
  21 chr21_57253807     ZHar    G    A        0      0        2 
  21 chr21_57253807   Sample    G    A        0      0        2 
  21 chr21_57254746     AAsi    A    G        1      2        2 
  21 chr21_57254746     AKia    A    G        0      0        2 
  21 chr21_57254746     AOna    A    G        0      0        2 
  21 chr21_57254746     ASom    A    G        1      2        2 
  21 chr21_57254746     HCab    A    G        0      0        2 
  21 chr21_57254746     HPrz    A    G        0      0        2 
  21 chr21_57254746     ZBoe    A    G        0      0        2 
  21 chr21_57254746     ZGre    A    G        0      0        2 
  21 chr21_57254746     ZHar    A    G        0      0        2 
  21 chr21_57254746   Sample    A    G        1      2        2 
  21 chr21_57259905     AAsi    A    G        0      0        2 
  21 chr21_57259905     AKia    A    G        0      0        2 
  21 chr21_57259905     AOna    A    G        0      0        2 
  21 chr21_57259905     ASom    A    G        1      2        2 
  21 chr21_57259905     HCab    A    G        0      0        2 
  21 chr21_57259905     HPrz    A    G        0      0        2 
  21 chr21_57259905     ZBoe    A    G        0      0        2 
  21 chr21_57259905     ZGre    A    G        0      0        2 
  21 chr21_57259905     ZHar    A    G        0      0        2 
  21 chr21_57259905   Sample    A    G        0      0        2 
  21 chr21_57261821     AAsi    A    T        0      0        2 
  21 chr21_57261821     AKia    A    T        1      2        2 
  21 chr21_57261821     AOna    A    T        1      2        2 
  21 chr21_57261821     ASom    A    T        0      0        2 
  21 chr21_57261821     HCab    A    T        0      0        2 
  21 chr21_57261821     HPrz    A    T        0      0        2 
  21 chr21_57261821     ZBoe    A    T        0      0        2 
  21 chr21_57261821     ZGre    A    T        0      0        2 
  21 chr21_57261821     ZHar    A    T        0      0        2 
  21 chr21_57261821   Sample    A    T        0      0        2 
  21 chr21_57267189     AAsi    A    C        0      0        2 
  21 chr21_57267189     AKia    A    C        0      0        2 
  21 chr21_57267189     AOna    A    C        0      0        2 
  21 chr21_57267189     ASom    A    C        0      0        2 
  21 chr21_57267189     HCab    A    C        1      2        2 
  21 chr21_57267189     HPrz    A    C        1      2        2 
  21 chr21_57267189     ZBoe    A    C        0      0        2 
  21 chr21_57267189     ZGre    A    C        0      0        2 
  21 chr21_57267189     ZHar    A    C        0      0        2 
  21 chr21_57267189   Sample    A    C        0      0        2 
  21 chr21_57274710     AAsi    A    G        0      0        2 
  21 chr21_57274710     AKia    A    G        0      0        2 
  21 chr21_57274710     AOna    A    G        0      0        2 
  21 chr21_57274710     ASom    A    G        0      0        2 
  21 chr21_57274710     HCab    A    G        1      2        2 
  21 chr21_57274710     HPrz    A    G        1      2        2 
  21 chr21_57274710     ZBoe    A    G        0      0        2 
  21 chr21_57274710     ZGre    A    G        0      0        2 
  21 chr21_57274710     ZHar    A    G        0      0        2 
  21 chr21_57274710   Sample    A    G        0      0        2 
  21 chr21_57276291     AAsi    G    A        0      0        2 
  21 chr21_57276291     AKia    G    A      0.5      1        2 
  21 chr21_57276291     AOna    G    A        0      0        2 
  21 chr21_57276291     ASom    G    A        0      0        2 
  21 chr21_57276291     HCab    G    A        0      0        2 
  21 chr21_57276291     HPrz    G    A        0      0        2 
  21 chr21_57276291     ZBoe    G    A        0      0        2 
  21 chr21_57276291     ZGre    G    A        0      0        2 
  21 chr21_57276291     ZHar    G    A        0      0        2 
  21 chr21_57276291   Sample    G    A        0      0        2 
  21 chr21_57276964     AAsi    T    A        0      0        2 
  21 chr21_57276964     AKia    T    A        0      0        2 
  21 chr21_57276964     AOna    T    A        0      0        2 
  21 chr21_57276964     ASom    T    A        0      0        2 
  21 chr21_57276964     HCab    T    A        1      2        2 
  21 chr21_57276964     HPrz    T    A        1      2        2 
  21 chr21_57276964     ZBoe    T    A        0      0        2 
  21 chr21_57276964     ZGre    T    A        0      0        2 
  21 chr21_57276964     ZHar    T    A        0      0        2 
  21 chr21_57276964   Sample    T    A        0      0        2 
  21 chr21_57277929     AAsi    G    T        0      0        2 
  21 chr21_57277929     AKia    G    T        1      2        2 
  21 chr21_57277929     AOna    G    T        1      2        2 
  21 chr21_57277929     ASom    G    T        0      0        2 
  21 chr21_57277929     HCab    G    T        1      2        2 
  21 chr21_57277929     HPrz    G    T        1      2        2 
  21 chr21_57277929     ZBoe    G    T        0      0        2 
  21 chr21_57277929     ZGre    G    T        0      0        2 
  21 chr21_57277929     ZHar    G    T        0      0        2 
  21 chr21_57277929   Sample    G    T        0      0        2 
  21 chr21_57278796     AAsi    T    A        0      0        2 
  21 chr21_57278796     AKia    T    A      0.5      1        2 
  21 chr21_57278796     AOna    T    A        0      0        2 
  21 chr21_57278796     ASom    T    A        0      0        2 
  21 chr21_57278796     HCab    T    A        0      0        2 
  21 chr21_57278796     HPrz    T    A        0      0        2 
  21 chr21_57278796     ZBoe    T    A        0      0        2 
  21 chr21_57278796     ZGre    T    A        0      0        2 
  21 chr21_57278796     ZHar    T    A        0      0        2 
  21 chr21_57278796   Sample    T    A        0      0        2 
  21 chr21_57281225     AAsi    G    A        0      0        2 
  21 chr21_57281225     AKia    G    A        0      0        2 
  21 chr21_57281225     AOna    G    A        0      0        2 
  21 chr21_57281225     ASom    G    A        0      0        2 
  21 chr21_57281225     HCab    G    A        0      0        2 
  21 chr21_57281225     HPrz    G    A        0      0        2 
  21 chr21_57281225     ZBoe    G    A        0      0        2 
  21 chr21_57281225     ZGre    G    A        1      2        2 
  21 chr21_57281225     ZHar    G    A        0      0        2 
  21 chr21_57281225   Sample    G    A        0      0        2 
  21 chr21_57287084     AAsi    A    T        0      0        2 
  21 chr21_57287084     AKia    A    T        0      0        2 
  21 chr21_57287084     AOna    A    T        0      0        2 
  21 chr21_57287084     ASom    A    T        0      0        2 
  21 chr21_57287084     HCab    A    T        0      0        2 
  21 chr21_57287084     HPrz    A    T        0      0        2 
  21 chr21_57287084     ZBoe    A    T        0      0        2 
  21 chr21_57287084     ZGre    A    T        1      2        2 
  21 chr21_57287084     ZHar    A    T        0      0        2 
  21 chr21_57287084   Sample    A    T        0      0        2 
  21 chr21_57287477     AAsi    T    C        0      0        2 
  21 chr21_57287477     AKia    T    C        0      0        2 
  21 chr21_57287477     AOna    T    C        0      0        2 
  21 chr21_57287477     ASom    T    C        0      0        2 
  21 chr21_57287477     HCab    T    C        1      2        2 
  21 chr21_57287477     HPrz    T    C        1      2        2 
  21 chr21_57287477     ZBoe    T    C        0      0        2 
  21 chr21_57287477     ZGre    T    C        0      0        2 
  21 chr21_57287477     ZHar    T    C        0      0        2 
  21 chr21_57287477   Sample    T    C        0      0        2 
  21 chr21_57297049     AAsi    A    G        0      0        2 
  21 chr21_57297049     AKia    A    G        0      0        2 
  21 chr21_57297049     AOna    A    G        0      0        2 
  21 chr21_57297049     ASom    A    G        0      0        2 
  21 chr21_57297049     HCab    A    G        0      0        2 
  21 chr21_57297049     HPrz    A    G      0.5      1        2 
  21 chr21_57297049     ZBoe    A    G        0      0        2 
  21 chr21_57297049     ZGre    A    G        0      0        2 
  21 chr21_57297049     ZHar    A    G        0      0        2 
  21 chr21_57297049   Sample    A    G        0      0        2 
  21 chr21_57305413     AAsi    A    G        0      0        2 
  21 chr21_57305413     AKia    A    G        0      0        2 
  21 chr21_57305413     AOna    A    G        0      0        2 
  21 chr21_57305413     ASom    A    G        0      0        2 
  21 chr21_57305413     HCab    A    G        1      2        2 
  21 chr21_57305413     HPrz    A    G        1      2        2 
  21 chr21_57305413     ZBoe    A    G        0      0        2 
  21 chr21_57305413     ZGre    A    G        0      0        2 
  21 chr21_57305413     ZHar    A    G        0      0        2 
  21 chr21_57305413   Sample    A    G        0      0        2 
  21 chr21_57305805     AAsi    T    C        0      0        2 
  21 chr21_57305805     AKia    T    C        1      2        2 
  21 chr21_57305805     AOna    T    C        1      2        2 
  21 chr21_57305805     ASom    T    C        0      0        2 
  21 chr21_57305805     HCab    T    C        0      0        2 
  21 chr21_57305805     HPrz    T    C        0      0        2 
  21 chr21_57305805     ZBoe    T    C        0      0        2 
  21 chr21_57305805     ZGre    T    C        0      0        2 
  21 chr21_57305805     ZHar    T    C        0      0        2 
  21 chr21_57305805   Sample    T    C        0      0        2 
  21 chr21_57307998     AAsi    C    T        0      0        2 
  21 chr21_57307998     AKia    C    T        0      0        2 
  21 chr21_57307998     AOna    C    T        0      0        2 
  21 chr21_57307998     ASom    C    T        0      0        2 
  21 chr21_57307998     HCab    C    T        0      0        2 
  21 chr21_57307998     HPrz    C    T        0      0        2 
  21 chr21_57307998     ZBoe    C    T        0      0        2 
  21 chr21_57307998     ZGre    C    T        0      0        2 
  21 chr21_57307998     ZHar    C    T        1      2        2 
  21 chr21_57307998   Sample    C    T        0      0        2 
  21 chr21_57308975     AAsi    A    G        0      0        2 
  21 chr21_57308975     AKia    A    G        0      0        2 
  21 chr21_57308975     AOna    A    G        0      0        2 
  21 chr21_57308975     ASom    A    G        0      0        2 
  21 chr21_57308975     HCab    A    G        1      2        2 
  21 chr21_57308975     HPrz    A    G        1      2        2 
  21 chr21_57308975     ZBoe    A    G        0      0        2 
  21 chr21_57308975     ZGre    A    G        0      0        2 
  21 chr21_57308975     ZHar    A    G        0      0        2 
  21 chr21_57308975   Sample    A    G        0      0        2 
  21 chr21_57327952     AAsi    A    G        0      0        2 
  21 chr21_57327952     AKia    A    G        0      0        2 
  21 chr21_57327952     AOna    A    G        0      0        2 
  21 chr21_57327952     ASom    A    G        0      0        2 
  21 chr21_57327952     HCab    A    G        0      0        2 
  21 chr21_57327952     HPrz    A    G        0      0        2 
  21 chr21_57327952     ZBoe    A    G        1      2        2 
  21 chr21_57327952     ZGre    A    G        0      0        2 
  21 chr21_57327952     ZHar    A    G        0      0        2 
  21 chr21_57327952   Sample    A    G        0      0        2 
  21 chr21_57328471     AAsi    C    G        0      0        2 
  21 chr21_57328471     AKia    C    G        0      0        2 
  21 chr21_57328471     AOna    C    G        0      0        2 
  21 chr21_57328471     ASom    C    G        0      0        2 
  21 chr21_57328471     HCab    C    G        0      0        2 
  21 chr21_57328471     HPrz    C    G        0      0        2 
  21 chr21_57328471     ZBoe    C    G        0      0        2 
  21 chr21_57328471     ZGre    C    G        1      2        2 
  21 chr21_57328471     ZHar    C    G        0      0        2 
  21 chr21_57328471   Sample    C    G        0      0        2 
  21 chr21_57329715     AAsi    T    C        0      0        2 
  21 chr21_57329715     AKia    T    C      0.5      1        2 
  21 chr21_57329715     AOna    T    C        0      0        2 
  21 chr21_57329715     ASom    T    C        0      0        2 
  21 chr21_57329715     HCab    T    C        0      0        2 
  21 chr21_57329715     HPrz    T    C        0      0        2 
  21 chr21_57329715     ZBoe    T    C        0      0        2 
  21 chr21_57329715     ZGre    T    C        0      0        2 
  21 chr21_57329715     ZHar    T    C        0      0        2 
  21 chr21_57329715   Sample    T    C        0      0        2 
  21 chr21_57340807     AAsi    T    C        0      0        2 
  21 chr21_57340807     AKia    T    C        0      0        2 
  21 chr21_57340807     AOna    T    C        0      0        2 
  21 chr21_57340807     ASom    T    C        0      0        2 
  21 chr21_57340807     HCab    T    C        1      2        2 
  21 chr21_57340807     HPrz    T    C        1      2        2 
  21 chr21_57340807     ZBoe    T    C        0      0        2 
  21 chr21_57340807     ZGre    T    C        0      0        2 
  21 chr21_57340807     ZHar    T    C        0      0        2 
  21 chr21_57340807   Sample    T    C        0      0        2 
  21 chr21_57347397     AAsi    G    T        0      0        2 
  21 chr21_57347397     AKia    G    T        0      0        2 
  21 chr21_57347397     AOna    G    T        0      0        2 
  21 chr21_57347397     ASom    G    T        1      2        2 
  21 chr21_57347397     HCab    G    T        0      0        2 
  21 chr21_57347397     HPrz    G    T        0      0        2 
  21 chr21_57347397     ZBoe    G    T        0      0        2 
  21 chr21_57347397     ZGre    G    T        0      0        2 
  21 chr21_57347397     ZHar    G    T        0      0        2 
  21 chr21_57347397   Sample    G    T        0      0        2 
  21 chr21_57351129     AAsi    G    A        0      0        2 
  21 chr21_57351129     AKia    G    A        0      0        2 
  21 chr21_57351129     AOna    G    A        0      0        2 
  21 chr21_57351129     ASom    G    A        0      0        2 
  21 chr21_57351129     HCab    G    A        1      2        2 
  21 chr21_57351129     HPrz    G    A        1      2        2 
  21 chr21_57351129     ZBoe    G    A        0      0        2 
  21 chr21_57351129     ZGre    G    A        0      0        2 
  21 chr21_57351129     ZHar    G    A        0      0        2 
  21 chr21_57351129   Sample    G    A        0      0        2 
  21 chr21_57352916     AAsi    A    G        0      0        2 
  21 chr21_57352916     AKia    A    G        1      2        2 
  21 chr21_57352916     AOna    A    G        1      2        2 
  21 chr21_57352916     ASom    A    G        0      0        2 
  21 chr21_57352916     HCab    A    G        0      0        2 
  21 chr21_57352916     HPrz    A    G        0      0        2 
  21 chr21_57352916     ZBoe    A    G        0      0        2 
  21 chr21_57352916     ZGre    A    G        0      0        2 
  21 chr21_57352916     ZHar    A    G        0      0        2 
  21 chr21_57352916   Sample    A    G        0      0        2 
  21 chr21_57363150     AAsi    A    C        0      0        2 
  21 chr21_57363150     AKia    A    C        0      0        2 
  21 chr21_57363150     AOna    A    C        0      0        2 
  21 chr21_57363150     ASom    A    C        0      0        2 
  21 chr21_57363150     HCab    A    C        0      0        2 
  21 chr21_57363150     HPrz    A    C        0      0        2 
  21 chr21_57363150     ZBoe    A    C        0      0        2 
  21 chr21_57363150     ZGre    A    C        0      0        2 
  21 chr21_57363150     ZHar    A    C        1      2        2 
  21 chr21_57363150   Sample    A    C        0      0        2 
  21 chr21_57366943     AAsi    G    A        0      0        2 
  21 chr21_57366943     AKia    G    A        0      0        2 
  21 chr21_57366943     AOna    G    A        0      0        2 
  21 chr21_57366943     ASom    G    A        0      0        2 
  21 chr21_57366943     HCab    G    A        1      2        2 
  21 chr21_57366943     HPrz    G    A        1      2        2 
  21 chr21_57366943     ZBoe    G    A        0      0        2 
  21 chr21_57366943     ZGre    G    A        0      0        2 
  21 chr21_57366943     ZHar    G    A        0      0        2 
  21 chr21_57366943   Sample    G    A        0      0        2 
  21 chr21_57375564     AAsi    C    T        0      0        2 
  21 chr21_57375564     AKia    C    T        0      0        2 
  21 chr21_57375564     AOna    C    T        0      0        2 
  21 chr21_57375564     ASom    C    T        0      0        2 
  21 chr21_57375564     HCab    C    T        0      0        2 
  21 chr21_57375564     HPrz    C    T        0      0        2 
  21 chr21_57375564     ZBoe    C    T        1      2        2 
  21 chr21_57375564     ZGre    C    T        0      0        2 
  21 chr21_57375564     ZHar    C    T        0      0        2 
  21 chr21_57375564   Sample    C    T        0      0        2 
  21 chr21_57376226     AAsi    T    C        0      0        2 
  21 chr21_57376226     AKia    T    C        0      0        2 
  21 chr21_57376226     AOna    T    C        0      0        2 
  21 chr21_57376226     ASom    T    C        0      0        2 
  21 chr21_57376226     HCab    T    C        0      0        2 
  21 chr21_57376226     HPrz    T    C        0      0        2 
  21 chr21_57376226     ZBoe    T    C        0      0        2 
  21 chr21_57376226     ZGre    T    C        1      2        2 
  21 chr21_57376226     ZHar    T    C        0      0        2 
  21 chr21_57376226   Sample    T    C        0      0        2 
  21 chr21_57376793     AAsi    A    G        0      0        2 
  21 chr21_57376793     AKia    A    G        0      0        2 
  21 chr21_57376793     AOna    A    G        0      0        2 
  21 chr21_57376793     ASom    A    G        0      0        2 
  21 chr21_57376793     HCab    A    G        0      0        2 
  21 chr21_57376793     HPrz    A    G        0      0        2 
  21 chr21_57376793     ZBoe    A    G        1      2        2 
  21 chr21_57376793     ZGre    A    G        0      0        2 
  21 chr21_57376793     ZHar    A    G        0      0        2 
  21 chr21_57376793   Sample    A    G        0      0        2 
  21 chr21_57376889     AAsi    T    C        0      0        2 
  21 chr21_57376889     AKia    T    C        0      0        2 
  21 chr21_57376889     AOna    T    C        0      0        2 
  21 chr21_57376889     ASom    T    C        0      0        2 
  21 chr21_57376889     HCab    T    C        1      2        2 
  21 chr21_57376889     HPrz    T    C        1      2        2 
  21 chr21_57376889     ZBoe    T    C        0      0        2 
  21 chr21_57376889     ZGre    T    C        0      0        2 
  21 chr21_57376889     ZHar    T    C        0      0        2 
  21 chr21_57376889   Sample    T    C        0      0        2 
  21 chr21_57378449     AAsi    C    T        0      0        2 
  21 chr21_57378449     AKia    C    T        0      0        2 
  21 chr21_57378449     AOna    C    T        0      0        2 
  21 chr21_57378449     ASom    C    T        0      0        2 
  21 chr21_57378449     HCab    C    T        1      2        2 
  21 chr21_57378449     HPrz    C    T        1      2        2 
  21 chr21_57378449     ZBoe    C    T        0      0        2 
  21 chr21_57378449     ZGre    C    T        0      0        2 
  21 chr21_57378449     ZHar    C    T        0      0        2 
  21 chr21_57378449   Sample    C    T        0      0        2 
  21 chr21_57378568     AAsi    T    C        0      0        2 
  21 chr21_57378568     AKia    T    C        0      0        2 
  21 chr21_57378568     AOna    T    C        0      0        2 
  21 chr21_57378568     ASom    T    C        0      0        2 
  21 chr21_57378568     HCab    T    C        0      0        2 
  21 chr21_57378568     HPrz    T    C        0      0        2 
  21 chr21_57378568     ZBoe    T    C        0      0        2 
  21 chr21_57378568     ZGre    T    C        0      0        2 
  21 chr21_57378568     ZHar    T    C        1      2        2 
  21 chr21_57378568   Sample    T    C        0      0        2 
  21 chr21_57380880     AAsi    G    C        0      0        2 
  21 chr21_57380880     AKia    G    C        0      0        2 
  21 chr21_57380880     AOna    G    C        1      2        2 
  21 chr21_57380880     ASom    G    C        0      0        2 
  21 chr21_57380880     HCab    G    C        0      0        2 
  21 chr21_57380880     HPrz    G    C        0      0        2 
  21 chr21_57380880     ZBoe    G    C        0      0        2 
  21 chr21_57380880     ZGre    G    C        0      0        2 
  21 chr21_57380880     ZHar    G    C        0      0        2 
  21 chr21_57380880   Sample    G    C        0      0        2 
  21 chr21_57382639     AAsi    T    A        0      0        2 
  21 chr21_57382639     AKia    T    A        0      0        2 
  21 chr21_57382639     AOna    T    A        0      0        2 
  21 chr21_57382639     ASom    T    A        0      0        2 
  21 chr21_57382639     HCab    T    A        1      2        2 
  21 chr21_57382639     HPrz    T    A        1      2        2 
  21 chr21_57382639     ZBoe    T    A        0      0        2 
  21 chr21_57382639     ZGre    T    A        0      0        2 
  21 chr21_57382639     ZHar    T    A        0      0        2 
  21 chr21_57382639   Sample    T    A        0      0        2 
  21 chr21_57388179     AAsi    T    C        0      0        2 
  21 chr21_57388179     AKia    T    C        0      0        2 
  21 chr21_57388179     AOna    T    C        0      0        2 
  21 chr21_57388179     ASom    T    C        0      0        2 
  21 chr21_57388179     HCab    T    C      0.5      1        2 
  21 chr21_57388179     HPrz    T    C        0      0        2 
  21 chr21_57388179     ZBoe    T    C        0      0        2 
  21 chr21_57388179     ZGre    T    C        0      0        2 
  21 chr21_57388179     ZHar    T    C        0      0        2 
  21 chr21_57388179   Sample    T    C        0      0        2 
  21 chr21_57393660     AAsi    T    C        0      0        2 
  21 chr21_57393660     AKia    T    C        0      0        2 
  21 chr21_57393660     AOna    T    C      0.5      1        2 
  21 chr21_57393660     ASom    T    C        0      0        2 
  21 chr21_57393660     HCab    T    C        0      0        2 
  21 chr21_57393660     HPrz    T    C        0      0        2 
  21 chr21_57393660     ZBoe    T    C        0      0        2 
  21 chr21_57393660     ZGre    T    C        0      0        2 
  21 chr21_57393660     ZHar    T    C        0      0        2 
  21 chr21_57393660   Sample    T    C        0      0        2 
  21 chr21_57409275     AAsi    T    C        0      0        2 
  21 chr21_57409275     AKia    T    C        0      0        2 
  21 chr21_57409275     AOna    T    C      0.5      1        2 
  21 chr21_57409275     ASom    T    C        0      0        2 
  21 chr21_57409275     HCab    T    C        0      0        2 
  21 chr21_57409275     HPrz    T    C      0.5      1        2 
  21 chr21_57409275     ZBoe    T    C        0      0        2 
  21 chr21_57409275     ZGre    T    C        0      0        2 
  21 chr21_57409275     ZHar    T    C        0      0        2 
  21 chr21_57409275   Sample    T    C        0      0        2 
  21 chr21_57410559     AAsi    A    G      0.5      1        2 
  21 chr21_57410559     AKia    A    G        0      0        2 
  21 chr21_57410559     AOna    A    G        0      0        2 
  21 chr21_57410559     ASom    A    G        0      0        2 
  21 chr21_57410559     HCab    A    G        0      0        2 
  21 chr21_57410559     HPrz    A    G        0      0        2 
  21 chr21_57410559     ZBoe    A    G        0      0        2 
  21 chr21_57410559     ZGre    A    G        0      0        2 
  21 chr21_57410559     ZHar    A    G        0      0        2 
  21 chr21_57410559   Sample    A    G        0      0        2 
  21 chr21_57418700     AAsi    G    T        0      0        2 
  21 chr21_57418700     AKia    G    T        0      0        2 
  21 chr21_57418700     AOna    G    T        0      0        2 
  21 chr21_57418700     ASom    G    T        0      0        2 
  21 chr21_57418700     HCab    G    T        1      2        2 
  21 chr21_57418700     HPrz    G    T        1      2        2 
  21 chr21_57418700     ZBoe    G    T        0      0        2 
  21 chr21_57418700     ZGre    G    T        0      0        2 
  21 chr21_57418700     ZHar    G    T        0      0        2 
  21 chr21_57418700   Sample    G    T        0      0        2 
  21 chr21_57422379     AAsi    A    G        0      0        2 
  21 chr21_57422379     AKia    A    G        0      0        2 
  21 chr21_57422379     AOna    A    G      0.5      1        2 
  21 chr21_57422379     ASom    A    G        0      0        2 
  21 chr21_57422379     HCab    A    G        0      0        2 
  21 chr21_57422379     HPrz    A    G        0      0        2 
  21 chr21_57422379     ZBoe    A    G        0      0        2 
  21 chr21_57422379     ZGre    A    G        0      0        2 
  21 chr21_57422379     ZHar    A    G        0      0        2 
  21 chr21_57422379   Sample    A    G        0      0        2 
  21 chr21_57422779     AAsi    C    T        0      0        2 
  21 chr21_57422779     AKia    C    T        0      0        2 
  21 chr21_57422779     AOna    C    T        0      0        2 
  21 chr21_57422779     ASom    C    T        0      0        2 
  21 chr21_57422779     HCab    C    T        1      2        2 
  21 chr21_57422779     HPrz    C    T        1      2        2 
  21 chr21_57422779     ZBoe    C    T        0      0        2 
  21 chr21_57422779     ZGre    C    T        0      0        2 
  21 chr21_57422779     ZHar    C    T        0      0        2 
  21 chr21_57422779   Sample    C    T        0      0        2 
  21 chr21_57426159     AAsi    G    A        0      0        2 
  21 chr21_57426159     AKia    G    A        0      0        2 
  21 chr21_57426159     AOna    G    A        0      0        2 
  21 chr21_57426159     ASom    G    A        0      0        2 
  21 chr21_57426159     HCab    G    A        1      2        2 
  21 chr21_57426159     HPrz    G    A        1      2        2 
  21 chr21_57426159     ZBoe    G    A        0      0        2 
  21 chr21_57426159     ZGre    G    A        0      0        2 
  21 chr21_57426159     ZHar    G    A        0      0        2 
  21 chr21_57426159   Sample    G    A        0      0        2 
  21 chr21_57443248     AAsi    A    G        0      0        2 
  21 chr21_57443248     AKia    A    G        0      0        2 
  21 chr21_57443248     AOna    A    G        0      0        2 
  21 chr21_57443248     ASom    A    G        0      0        2 
  21 chr21_57443248     HCab    A    G        0      0        2 
  21 chr21_57443248     HPrz    A    G        0      0        2 
  21 chr21_57443248     ZBoe    A    G        0      0        2 
  21 chr21_57443248     ZGre    A    G        0      0        2 
  21 chr21_57443248     ZHar    A    G      0.5      1        2 
  21 chr21_57443248   Sample    A    G        0      0        2 
  21 chr21_57444651     AAsi    C    G        0      0        2 
  21 chr21_57444651     AKia    C    G        0      0        2 
  21 chr21_57444651     AOna    C    G        0      0        2 
  21 chr21_57444651     ASom    C    G        1      2        2 
  21 chr21_57444651     HCab    C    G        0      0        2 
  21 chr21_57444651     HPrz    C    G        0      0        2 
  21 chr21_57444651     ZBoe    C    G        0      0        2 
  21 chr21_57444651     ZGre    C    G        0      0        2 
  21 chr21_57444651     ZHar    C    G        0      0        2 
  21 chr21_57444651   Sample    C    G        0      0        2 
  21 chr21_57447259     AAsi    A    G        1      2        2 
  21 chr21_57447259     AKia    A    G        0      0        2 
  21 chr21_57447259     AOna    A    G        0      0        2 
  21 chr21_57447259     ASom    A    G        1      2        2 
  21 chr21_57447259     HCab    A    G        0      0        2 
  21 chr21_57447259     HPrz    A    G        0      0        2 
  21 chr21_57447259     ZBoe    A    G        0      0        2 
  21 chr21_57447259     ZGre    A    G        0      0        2 
  21 chr21_57447259     ZHar    A    G        0      0        2 
  21 chr21_57447259   Sample    A    G        1      2        2 
  21 chr21_57449589     AAsi    C    T        0      0        2 
  21 chr21_57449589     AKia    C    T        0      0        2 
  21 chr21_57449589     AOna    C    T        0      0        2 
  21 chr21_57449589     ASom    C    T        0      0        2 
  21 chr21_57449589     HCab    C    T        1      2        2 
  21 chr21_57449589     HPrz    C    T        1      2        2 
  21 chr21_57449589     ZBoe    C    T        0      0        2 
  21 chr21_57449589     ZGre    C    T        0      0        2 
  21 chr21_57449589     ZHar    C    T        0      0        2 
  21 chr21_57449589   Sample    C    T        0      0        2 
  21 chr21_57458431     AAsi    T    C        0      0        2 
  21 chr21_57458431     AKia    T    C        0      0        2 
  21 chr21_57458431     AOna    T    C        0      0        2 
  21 chr21_57458431     ASom    T    C        0      0        2 
  21 chr21_57458431     HCab    T    C        0      0        2 
  21 chr21_57458431     HPrz    T    C        0      0        2 
  21 chr21_57458431     ZBoe    T    C        1      2        2 
  21 chr21_57458431     ZGre    T    C        1      2        2 
  21 chr21_57458431     ZHar    T    C        0      0        2 
  21 chr21_57458431   Sample    T    C        0      0        2 
  21 chr21_57459719     AAsi    T    C        0      0        2 
  21 chr21_57459719     AKia    T    C        0      0        2 
  21 chr21_57459719     AOna    T    C        0      0        2 
  21 chr21_57459719     ASom    T    C        0      0        2 
  21 chr21_57459719     HCab    T    C        0      0        2 
  21 chr21_57459719     HPrz    T    C        0      0        2 
  21 chr21_57459719     ZBoe    T    C        0      0        2 
  21 chr21_57459719     ZGre    T    C        0      0        2 
  21 chr21_57459719     ZHar    T    C        1      2        2 
  21 chr21_57459719   Sample    T    C        0      0        2 
  21 chr21_57462629     AAsi    A    T        0      0        2 
  21 chr21_57462629     AKia    A    T        0      0        2 
  21 chr21_57462629     AOna    A    T        0      0        2 
  21 chr21_57462629     ASom    A    T        0      0        2 
  21 chr21_57462629     HCab    A    T        1      2        2 
  21 chr21_57462629     HPrz    A    T        1      2        2 
  21 chr21_57462629     ZBoe    A    T        0      0        2 
  21 chr21_57462629     ZGre    A    T        0      0        2 
  21 chr21_57462629     ZHar    A    T        0      0        2 
  21 chr21_57462629   Sample    A    T        0      0        2 
  21 chr21_57466995     AAsi    A    C        0      0        2 
  21 chr21_57466995     AKia    A    C        0      0        2 
  21 chr21_57466995     AOna    A    C        0      0        2 
  21 chr21_57466995     ASom    A    C        0      0        2 
  21 chr21_57466995     HCab    A    C        0      0        2 
  21 chr21_57466995     HPrz    A    C        0      0        2 
  21 chr21_57466995     ZBoe    A    C        0      0        2 
  21 chr21_57466995     ZGre    A    C        0      0        2 
  21 chr21_57466995     ZHar    A    C      0.5      1        2 
  21 chr21_57466995   Sample    A    C        0      0        2 
  21 chr21_57479162     AAsi    A    G        0      0        2 
  21 chr21_57479162     AKia    A    G        0      0        2 
  21 chr21_57479162     AOna    A    G        0      0        2 
  21 chr21_57479162     ASom    A    G        0      0        2 
  21 chr21_57479162     HCab    A    G        1      2        2 
  21 chr21_57479162     HPrz    A    G        1      2        2 
  21 chr21_57479162     ZBoe    A    G        0      0        2 
  21 chr21_57479162     ZGre    A    G        0      0        2 
  21 chr21_57479162     ZHar    A    G        0      0        2 
  21 chr21_57479162   Sample    A    G        0      0        2 
  21 chr21_57482978     AAsi    C    T        0      0        2 
  21 chr21_57482978     AKia    C    T        0      0        2 
  21 chr21_57482978     AOna    C    T        0      0        2 
  21 chr21_57482978     ASom    C    T        0      0        2 
  21 chr21_57482978     HCab    C    T        1      2        2 
  21 chr21_57482978     HPrz    C    T        1      2        2 
  21 chr21_57482978     ZBoe    C    T        0      0        2 
  21 chr21_57482978     ZGre    C    T        0      0        2 
  21 chr21_57482978     ZHar    C    T        0      0        2 
  21 chr21_57482978   Sample    C    T        0      0        2 
  21 chr21_57483876     AAsi    G    T        0      0        2 
  21 chr21_57483876     AKia    G    T        0      0        2 
  21 chr21_57483876     AOna    G    T        0      0        2 
  21 chr21_57483876     ASom    G    T        1      2        2 
  21 chr21_57483876     HCab    G    T        0      0        2 
  21 chr21_57483876     HPrz    G    T        0      0        2 
  21 chr21_57483876     ZBoe    G    T        0      0        2 
  21 chr21_57483876     ZGre    G    T        0      0        2 
  21 chr21_57483876     ZHar    G    T        0      0        2 
  21 chr21_57483876   Sample    G    T        0      0        2 
  21 chr21_57484519     AAsi    A    G        0      0        2 
  21 chr21_57484519     AKia    A    G        0      0        2 
  21 chr21_57484519     AOna    A    G        0      0        2 
  21 chr21_57484519     ASom    A    G        0      0        2 
  21 chr21_57484519     HCab    A    G        0      0        2 
  21 chr21_57484519     HPrz    A    G      0.5      1        2 
  21 chr21_57484519     ZBoe    A    G        0      0        2 
  21 chr21_57484519     ZGre    A    G        0      0        2 
  21 chr21_57484519     ZHar    A    G        0      0        2 
  21 chr21_57484519   Sample    A    G        0      0        2 
  21 chr21_57496191     AAsi    T    C        0      0        2 
  21 chr21_57496191     AKia    T    C        0      0        2 
  21 chr21_57496191     AOna    T    C        0      0        2 
  21 chr21_57496191     ASom    T    C        0      0        2 
  21 chr21_57496191     HCab    T    C        0      0        2 
  21 chr21_57496191     HPrz    T    C        0      0        2 
  21 chr21_57496191     ZBoe    T    C        1      2        2 
  21 chr21_57496191     ZGre    T    C        1      2        2 
  21 chr21_57496191     ZHar    T    C        0      0        2 
  21 chr21_57496191   Sample    T    C        0      0        2 
  21 chr21_57496344     AAsi    C    A        0      0        2 
  21 chr21_57496344     AKia    C    A        1      2        2 
  21 chr21_57496344     AOna    C    A        1      2        2 
  21 chr21_57496344     ASom    C    A        0      0        2 
  21 chr21_57496344     HCab    C    A        0      0        2 
  21 chr21_57496344     HPrz    C    A        0      0        2 
  21 chr21_57496344     ZBoe    C    A        0      0        2 
  21 chr21_57496344     ZGre    C    A        0      0        2 
  21 chr21_57496344     ZHar    C    A        0      0        2 
  21 chr21_57496344   Sample    C    A        0      0        2 
  21 chr21_57496998     AAsi    T    C        0      0        2 
  21 chr21_57496998     AKia    T    C        0      0        2 
  21 chr21_57496998     AOna    T    C        0      0        2 
  21 chr21_57496998     ASom    T    C        0      0        2 
  21 chr21_57496998     HCab    T    C        0      0        2 
  21 chr21_57496998     HPrz    T    C        0      0        2 
  21 chr21_57496998     ZBoe    T    C        0      0        2 
  21 chr21_57496998     ZGre    T    C        0      0        2 
  21 chr21_57496998     ZHar    T    C      0.5      1        2 
  21 chr21_57496998   Sample    T    C        0      0        2 
  21 chr21_57500731     AAsi    T    C        1      2        2 
  21 chr21_57500731     AKia    T    C        0      0        2 
  21 chr21_57500731     AOna    T    C        0      0        2 
  21 chr21_57500731     ASom    T    C        1      2        2 
  21 chr21_57500731     HCab    T    C        0      0        2 
  21 chr21_57500731     HPrz    T    C        0      0        2 
  21 chr21_57500731     ZBoe    T    C        0      0        2 
  21 chr21_57500731     ZGre    T    C        0      0        2 
  21 chr21_57500731     ZHar    T    C        0      0        2 
  21 chr21_57500731   Sample    T    C        1      2        2 
  21 chr21_57502019     AAsi    T    C        0      0        2 
  21 chr21_57502019     AKia    T    C        0      0        2 
  21 chr21_57502019     AOna    T    C        0      0        2 
  21 chr21_57502019     ASom    T    C        0      0        2 
  21 chr21_57502019     HCab    T    C        1      2        2 
  21 chr21_57502019     HPrz    T    C        1      2        2 
  21 chr21_57502019     ZBoe    T    C        0      0        2 
  21 chr21_57502019     ZGre    T    C        0      0        2 
  21 chr21_57502019     ZHar    T    C        0      0        2 
  21 chr21_57502019   Sample    T    C        0      0        2 
  21 chr21_57506005     AAsi    A    G        0      0        2 
  21 chr21_57506005     AKia    A    G        0      0        2 
  21 chr21_57506005     AOna    A    G        0      0        2 
  21 chr21_57506005     ASom    A    G        0      0        2 
  21 chr21_57506005     HCab    A    G        0      0        2 
  21 chr21_57506005     HPrz    A    G        0      0        2 
  21 chr21_57506005     ZBoe    A    G        0      0        2 
  21 chr21_57506005     ZGre    A    G        1      2        2 
  21 chr21_57506005     ZHar    A    G        0      0        2 
  21 chr21_57506005   Sample    A    G        0      0        2 
  21 chr21_57506509     AAsi    C    G        0      0        2 
  21 chr21_57506509     AKia    C    G        0      0        2 
  21 chr21_57506509     AOna    C    G        0      0        2 
  21 chr21_57506509     ASom    C    G        0      0        2 
  21 chr21_57506509     HCab    C    G        0      0        2 
  21 chr21_57506509     HPrz    C    G        0      0        2 
  21 chr21_57506509     ZBoe    C    G        1      2        2 
  21 chr21_57506509     ZGre    C    G        1      2        2 
  21 chr21_57506509     ZHar    C    G        0      0        2 
  21 chr21_57506509   Sample    C    G        0      0        2 
  21 chr21_57516103     AAsi    T    C        0      0        2 
  21 chr21_57516103     AKia    T    C        0      0        2 
  21 chr21_57516103     AOna    T    C        0      0        2 
  21 chr21_57516103     ASom    T    C        0      0        2 
  21 chr21_57516103     HCab    T    C        0      0        2 
  21 chr21_57516103     HPrz    T    C        0      0        2 
  21 chr21_57516103     ZBoe    T    C        0      0        2 
  21 chr21_57516103     ZGre    T    C        0      0        2 
  21 chr21_57516103     ZHar    T    C      0.5      1        2 
  21 chr21_57516103   Sample    T    C        0      0        2 
  21 chr21_57516854     AAsi    C    T        0      0        2 
  21 chr21_57516854     AKia    C    T        0      0        2 
  21 chr21_57516854     AOna    C    T        0      0        2 
  21 chr21_57516854     ASom    C    T        0      0        2 
  21 chr21_57516854     HCab    C    T        1      2        2 
  21 chr21_57516854     HPrz    C    T        1      2        2 
  21 chr21_57516854     ZBoe    C    T        0      0        2 
  21 chr21_57516854     ZGre    C    T        0      0        2 
  21 chr21_57516854     ZHar    C    T        0      0        2 
  21 chr21_57516854   Sample    C    T        0      0        2 
  21 chr21_57519470     AAsi    A    G        1      2        2 
  21 chr21_57519470     AKia    A    G      0.5      1        2 
  21 chr21_57519470     AOna    A    G        1      2        2 
  21 chr21_57519470     ASom    A    G        1      2        2 
  21 chr21_57519470     HCab    A    G        0      0        2 
  21 chr21_57519470     HPrz    A    G        0      0        2 
  21 chr21_57519470     ZBoe    A    G        0      0        2 
  21 chr21_57519470     ZGre    A    G        0      0        2 
  21 chr21_57519470     ZHar    A    G      0.5      1        2 
  21 chr21_57519470   Sample    A    G        1      2        2 
  21 chr21_57523076     AAsi    G    T        0      0        2 
  21 chr21_57523076     AKia    G    T        0      0        2 
  21 chr21_57523076     AOna    G    T        0      0        2 
  21 chr21_57523076     ASom    G    T        0      0        2 
  21 chr21_57523076     HCab    G    T        1      2        2 
  21 chr21_57523076     HPrz    G    T        1      2        2 
  21 chr21_57523076     ZBoe    G    T        0      0        2 
  21 chr21_57523076     ZGre    G    T        0      0        2 
  21 chr21_57523076     ZHar    G    T        0      0        2 
  21 chr21_57523076   Sample    G    T        0      0        2 
  21 chr21_57532973     AAsi    T    C        0      0        2 
  21 chr21_57532973     AKia    T    C        0      0        2 
  21 chr21_57532973     AOna    T    C        0      0        2 
  21 chr21_57532973     ASom    T    C        0      0        2 
  21 chr21_57532973     HCab    T    C        0      0        2 
  21 chr21_57532973     HPrz    T    C        0      0        2 
  21 chr21_57532973     ZBoe    T    C        1      2        2 
  21 chr21_57532973     ZGre    T    C        1      2        2 
  21 chr21_57532973     ZHar    T    C        1      2        2 
  21 chr21_57532973   Sample    T    C        0      0        2 
  21 chr21_57538457     AAsi    A    G        0      0        2 
  21 chr21_57538457     AKia    A    G        0      0        2 
  21 chr21_57538457     AOna    A    G        0      0        2 
  21 chr21_57538457     ASom    A    G        0      0        2 
  21 chr21_57538457     HCab    A    G        0      0        2 
  21 chr21_57538457     HPrz    A    G        0      0        2 
  21 chr21_57538457     ZBoe    A    G        1      2        2 
  21 chr21_57538457     ZGre    A    G        0      0        2 
  21 chr21_57538457     ZHar    A    G        0      0        2 
  21 chr21_57538457   Sample    A    G        0      0        2 
  21 chr21_57541592     AAsi    A    G        0      0        2 
  21 chr21_57541592     AKia    A    G        0      0        2 
  21 chr21_57541592     AOna    A    G        0      0        2 
  21 chr21_57541592     ASom    A    G        0      0        2 
  21 chr21_57541592     HCab    A    G        0      0        2 
  21 chr21_57541592     HPrz    A    G        0      0        2 
  21 chr21_57541592     ZBoe    A    G        1      2        2 
  21 chr21_57541592     ZGre    A    G        0      0        2 
  21 chr21_57541592     ZHar    A    G        0      0        2 
  21 chr21_57541592   Sample    A    G        0      0        2 
  21 chr21_57553166     AAsi    T    C        0      0        2 
  21 chr21_57553166     AKia    T    C      0.5      1        2 
  21 chr21_57553166     AOna    T    C        0      0        2 
  21 chr21_57553166     ASom    T    C        0      0        2 
  21 chr21_57553166     HCab    T    C        0      0        2 
  21 chr21_57553166     HPrz    T    C        0      0        2 
  21 chr21_57553166     ZBoe    T    C        0      0        2 
  21 chr21_57553166     ZGre    T    C        0      0        2 
  21 chr21_57553166     ZHar    T    C        0      0        2 
  21 chr21_57553166   Sample    T    C        0      0        2 
  21 chr21_57556249     AAsi    T    C        0      0        2 
  21 chr21_57556249     AKia    T    C      0.5      1        2 
  21 chr21_57556249     AOna    T    C        0      0        2 
  21 chr21_57556249     ASom    T    C        0      0        2 
  21 chr21_57556249     HCab    T    C        0      0        2 
  21 chr21_57556249     HPrz    T    C        0      0        2 
  21 chr21_57556249     ZBoe    T    C        0      0        2 
  21 chr21_57556249     ZGre    T    C        0      0        2 
  21 chr21_57556249     ZHar    T    C        0      0        2 
  21 chr21_57556249   Sample    T    C        0      0        2 
  21 chr21_57559813     AAsi    C    A        0      0        2 
  21 chr21_57559813     AKia    C    A        0      0        2 
  21 chr21_57559813     AOna    C    A        0      0        2 
  21 chr21_57559813     ASom    C    A        0      0        2 
  21 chr21_57559813     HCab    C    A        1      2        2 
  21 chr21_57559813     HPrz    C    A        1      2        2 
  21 chr21_57559813     ZBoe    C    A        0      0        2 
  21 chr21_57559813     ZGre    C    A        0      0        2 
  21 chr21_57559813     ZHar    C    A        0      0        2 
  21 chr21_57559813   Sample    C    A        0      0        2 
  21 chr21_57562036     AAsi    T    C        0      0        2 
  21 chr21_57562036     AKia    T    C        0      0        2 
  21 chr21_57562036     AOna    T    C        0      0        2 
  21 chr21_57562036     ASom    T    C        0      0        2 
  21 chr21_57562036     HCab    T    C        0      0        2 
  21 chr21_57562036     HPrz    T    C        0      0        2 
  21 chr21_57562036     ZBoe    T    C        0      0        2 
  21 chr21_57562036     ZGre    T    C        0      0        2 
  21 chr21_57562036     ZHar    T    C        1      2        2 
  21 chr21_57562036   Sample    T    C        0      0        2 
  21 chr21_57564410     AAsi    C    T        0      0        2 
  21 chr21_57564410     AKia    C    T        0      0        2 
  21 chr21_57564410     AOna    C    T        0      0        2 
  21 chr21_57564410     ASom    C    T        0      0        2 
  21 chr21_57564410     HCab    C    T        1      2        2 
  21 chr21_57564410     HPrz    C    T        1      2        2 
  21 chr21_57564410     ZBoe    C    T        0      0        2 
  21 chr21_57564410     ZGre    C    T        0      0        2 
  21 chr21_57564410     ZHar    C    T        0      0        2 
  21 chr21_57564410   Sample    C    T        0      0        2 
  21 chr21_57567956     AAsi    C    T        0      0        2 
  21 chr21_57567956     AKia    C    T        0      0        2 
  21 chr21_57567956     AOna    C    T        0      0        2 
  21 chr21_57567956     ASom    C    T        0      0        2 
  21 chr21_57567956     HCab    C    T        0      0        2 
  21 chr21_57567956     HPrz    C    T        0      0        2 
  21 chr21_57567956     ZBoe    C    T        0      0        2 
  21 chr21_57567956     ZGre    C    T        0      0        2 
  21 chr21_57567956     ZHar    C    T      0.5      1        2 
  21 chr21_57567956   Sample    C    T        0      0        2 
  21 chr21_57572990     AAsi    T    C      0.5      1        2 
  21 chr21_57572990     AKia    T    C        0      0        2 
  21 chr21_57572990     AOna    T    C        0      0        2 
  21 chr21_57572990     ASom    T    C        0      0        2 
  21 chr21_57572990     HCab    T    C        0      0        2 
  21 chr21_57572990     HPrz    T    C        0      0        2 
  21 chr21_57572990     ZBoe    T    C        0      0        2 
  21 chr21_57572990     ZGre    T    C        0      0        2 
  21 chr21_57572990     ZHar    T    C        0      0        2 
  21 chr21_57572990   Sample    T    C        0      0        2 
  21 chr21_57577089     AAsi    C    T        0      0        2 
  21 chr21_57577089     AKia    C    T      0.5      1        2 
  21 chr21_57577089     AOna    C    T        0      0        2 
  21 chr21_57577089     ASom    C    T        0      0        2 
  21 chr21_57577089     HCab    C    T        0      0        2 
  21 chr21_57577089     HPrz    C    T        0      0        2 
  21 chr21_57577089     ZBoe    C    T        0      0        2 
  21 chr21_57577089     ZGre    C    T        0      0        2 
  21 chr21_57577089     ZHar    C    T        0      0        2 
  21 chr21_57577089   Sample    C    T        0      0        2 
  21 chr21_57577209     AAsi    G    A        0      0        2 
  21 chr21_57577209     AKia    G    A        0      0        2 
  21 chr21_57577209     AOna    G    A        0      0        2 
  21 chr21_57577209     ASom    G    A        0      0        2 
  21 chr21_57577209     HCab    G    A        1      2        2 
  21 chr21_57577209     HPrz    G    A        1      2        2 
  21 chr21_57577209     ZBoe    G    A        0      0        2 
  21 chr21_57577209     ZGre    G    A        0      0        2 
  21 chr21_57577209     ZHar    G    A        0      0        2 
  21 chr21_57577209   Sample    G    A        0      0        2 
  21 chr21_57578220     AAsi    T    C        0      0        2 
  21 chr21_57578220     AKia    T    C        0      0        2 
  21 chr21_57578220     AOna    T    C        0      0        2 
  21 chr21_57578220     ASom    T    C        0      0        2 
  21 chr21_57578220     HCab    T    C        1      2        2 
  21 chr21_57578220     HPrz    T    C        1      2        2 
  21 chr21_57578220     ZBoe    T    C        0      0        2 
  21 chr21_57578220     ZGre    T    C        0      0        2 
  21 chr21_57578220     ZHar    T    C        0      0        2 
  21 chr21_57578220   Sample    T    C        0      0        2 
  21 chr21_57591700     AAsi    T    C        0      0        2 
  21 chr21_57591700     AKia    T    C        0      0        2 
  21 chr21_57591700     AOna    T    C        0      0        2 
  21 chr21_57591700     ASom    T    C        0      0        2 
  21 chr21_57591700     HCab    T    C        1      2        2 
  21 chr21_57591700     HPrz    T    C        1      2        2 
  21 chr21_57591700     ZBoe    T    C        0      0        2 
  21 chr21_57591700     ZGre    T    C        0      0        2 
  21 chr21_57591700     ZHar    T    C        0      0        2 
  21 chr21_57591700   Sample    T    C        1      2        2 
  21 chr21_57597053     AAsi    T    C        0      0        2 
  21 chr21_57597053     AKia    T    C        0      0        2 
  21 chr21_57597053     AOna    T    C        0      0        2 
  21 chr21_57597053     ASom    T    C        0      0        2 
  21 chr21_57597053     HCab    T    C        0      0        2 
  21 chr21_57597053     HPrz    T    C        0      0        2 
  21 chr21_57597053     ZBoe    T    C        0      0        2 
  21 chr21_57597053     ZGre    T    C        1      2        2 
  21 chr21_57597053     ZHar    T    C        0      0        2 
  21 chr21_57597053   Sample    T    C        0      0        2 
  21 chr21_57598187     AAsi    A    G        0      0        2 
  21 chr21_57598187     AKia    A    G      0.5      1        2 
  21 chr21_57598187     AOna    A    G        0      0        2 
  21 chr21_57598187     ASom    A    G        0      0        2 
  21 chr21_57598187     HCab    A    G        0      0        2 
  21 chr21_57598187     HPrz    A    G        0      0        2 
  21 chr21_57598187     ZBoe    A    G        0      0        2 
  21 chr21_57598187     ZGre    A    G        0      0        2 
  21 chr21_57598187     ZHar    A    G        0      0        2 
```
