## Supplementary File 6. Zonkey (Schubert et al. 2017) report for donkey specimen Ancient6. for "No genetic evidence yet for hinnies at Mazongshan (400-160 BCE), northwestern China": incl_ts.frq.strat (part 241 of 295)

```
  21 chr21_57598187   Sample    A    G        0      0        2 
  21 chr21_57603891     AAsi    G    A        0      0        2 
  21 chr21_57603891     AKia    G    A        0      0        2 
  21 chr21_57603891     AOna    G    A        0      0        2 
  21 chr21_57603891     ASom    G    A        0      0        2 
  21 chr21_57603891     HCab    G    A        0      0        2 
  21 chr21_57603891     HPrz    G    A        0      0        2 
  21 chr21_57603891     ZBoe    G    A        1      2        2 
  21 chr21_57603891     ZGre    G    A        1      2        2 
  21 chr21_57603891     ZHar    G    A        0      0        2 
  21 chr21_57603891   Sample    G    A        0      0        2 
  21 chr21_57607509     AAsi    T    C        0      0        2 
  21 chr21_57607509     AKia    T    C        0      0        2 
  21 chr21_57607509     AOna    T    C        0      0        2 
  21 chr21_57607509     ASom    T    C        0      0        2 
  21 chr21_57607509     HCab    T    C        1      2        2 
  21 chr21_57607509     HPrz    T    C        1      2        2 
  21 chr21_57607509     ZBoe    T    C        0      0        2 
  21 chr21_57607509     ZGre    T    C        0      0        2 
  21 chr21_57607509     ZHar    T    C        0      0        2 
  21 chr21_57607509   Sample    T    C        0      0        2 
  21 chr21_57607583     AAsi    C    T        0      0        2 
  21 chr21_57607583     AKia    C    T      0.5      1        2 
  21 chr21_57607583     AOna    C    T        0      0        2 
  21 chr21_57607583     ASom    C    T        0      0        2 
  21 chr21_57607583     HCab    C    T        0      0        2 
  21 chr21_57607583     HPrz    C    T        0      0        2 
  21 chr21_57607583     ZBoe    C    T        0      0        2 
  21 chr21_57607583     ZGre    C    T        0      0        2 
  21 chr21_57607583     ZHar    C    T        0      0        2 
  21 chr21_57607583   Sample    C    T        0      0        2 
  21 chr21_57611213     AAsi    C    G        0      0        2 
  21 chr21_57611213     AKia    C    G        0      0        2 
  21 chr21_57611213     AOna    C    G        0      0        2 
  21 chr21_57611213     ASom    C    G        0      0        2 
  21 chr21_57611213     HCab    C    G        0      0        2 
  21 chr21_57611213     HPrz    C    G        0      0        2 
  21 chr21_57611213     ZBoe    C    G        1      2        2 
  21 chr21_57611213     ZGre    C    G        0      0        2 
  21 chr21_57611213     ZHar    C    G        0      0        2 
  21 chr21_57611213   Sample    C    G        0      0        2 
  21 chr21_57614192     AAsi    A    G        0      0        2 
  21 chr21_57614192     AKia    A    G        0      0        2 
  21 chr21_57614192     AOna    A    G        0      0        2 
  21 chr21_57614192     ASom    A    G        0      0        2 
  21 chr21_57614192     HCab    A    G        0      0        2 
  21 chr21_57614192     HPrz    A    G      0.5      1        2 
  21 chr21_57614192     ZBoe    A    G        0      0        2 
  21 chr21_57614192     ZGre    A    G        0      0        2 
  21 chr21_57614192     ZHar    A    G        0      0        2 
  21 chr21_57614192   Sample    A    G        0      0        2 
  21 chr21_57614498     AAsi    G    A        0      0        2 
  21 chr21_57614498     AKia    G    A      0.5      1        2 
  21 chr21_57614498     AOna    G    A        0      0        2 
  21 chr21_57614498     ASom    G    A        0      0        2 
  21 chr21_57614498     HCab    G    A        0      0        2 
  21 chr21_57614498     HPrz    G    A        0      0        2 
  21 chr21_57614498     ZBoe    G    A        0      0        2 
  21 chr21_57614498     ZGre    G    A        0      0        2 
  21 chr21_57614498     ZHar    G    A        0      0        2 
  21 chr21_57614498   Sample    G    A        0      0        2 
  21 chr21_57614622     AAsi    T    C        0      0        2 
  21 chr21_57614622     AKia    T    C        0      0        2 
  21 chr21_57614622     AOna    T    C        0      0        2 
  21 chr21_57614622     ASom    T    C        0      0        2 
  21 chr21_57614622     HCab    T    C        0      0        2 
  21 chr21_57614622     HPrz    T    C        0      0        2 
  21 chr21_57614622     ZBoe    T    C        1      2        2 
  21 chr21_57614622     ZGre    T    C        1      2        2 
  21 chr21_57614622     ZHar    T    C        1      2        2 
  21 chr21_57614622   Sample    T    C        0      0        2 
  21 chr21_57621529     AAsi    C    T        0      0        2 
  21 chr21_57621529     AKia    C    T        0      0        2 
  21 chr21_57621529     AOna    C    T        0      0        2 
  21 chr21_57621529     ASom    C    T        0      0        2 
  21 chr21_57621529     HCab    C    T        0      0        2 
  21 chr21_57621529     HPrz    C    T        0      0        2 
  21 chr21_57621529     ZBoe    C    T        1      2        2 
  21 chr21_57621529     ZGre    C    T        1      2        2 
  21 chr21_57621529     ZHar    C    T        1      2        2 
  21 chr21_57621529   Sample    C    T        0      0        2 
  21 chr21_57628937     AAsi    T    C        0      0        2 
  21 chr21_57628937     AKia    T    C        0      0        2 
  21 chr21_57628937     AOna    T    C        0      0        2 
  21 chr21_57628937     ASom    T    C        1      2        2 
  21 chr21_57628937     HCab    T    C        0      0        2 
  21 chr21_57628937     HPrz    T    C        0      0        2 
  21 chr21_57628937     ZBoe    T    C        0      0        2 
  21 chr21_57628937     ZGre    T    C        0      0        2 
  21 chr21_57628937     ZHar    T    C        0      0        2 
  21 chr21_57628937   Sample    T    C        0      0        2 
  21 chr21_57633376     AAsi    A    G        0      0        2 
  21 chr21_57633376     AKia    A    G        0      0        2 
  21 chr21_57633376     AOna    A    G        0      0        2 
  21 chr21_57633376     ASom    A    G        0      0        2 
  21 chr21_57633376     HCab    A    G        1      2        2 
  21 chr21_57633376     HPrz    A    G        1      2        2 
  21 chr21_57633376     ZBoe    A    G        0      0        2 
  21 chr21_57633376     ZGre    A    G        0      0        2 
  21 chr21_57633376     ZHar    A    G        0      0        2 
  21 chr21_57633376   Sample    A    G        0      0        2 
  21 chr21_57636764     AAsi    T    C        0      0        2 
  21 chr21_57636764     AKia    T    C        0      0        2 
  21 chr21_57636764     AOna    T    C        0      0        2 
  21 chr21_57636764     ASom    T    C        0      0        2 
  21 chr21_57636764     HCab    T    C        0      0        2 
  21 chr21_57636764     HPrz    T    C        0      0        2 
  21 chr21_57636764     ZBoe    T    C        1      2        2 
  21 chr21_57636764     ZGre    T    C        1      2        2 
  21 chr21_57636764     ZHar    T    C        0      0        2 
  21 chr21_57636764   Sample    T    C        0      0        2 
  21 chr21_57636828     AAsi    T    C        1      2        2 
  21 chr21_57636828     AKia    T    C        0      0        2 
  21 chr21_57636828     AOna    T    C        0      0        2 
  21 chr21_57636828     ASom    T    C        0      0        2 
  21 chr21_57636828     HCab    T    C        0      0        2 
  21 chr21_57636828     HPrz    T    C        0      0        2 
  21 chr21_57636828     ZBoe    T    C        0      0        2 
  21 chr21_57636828     ZGre    T    C        0      0        2 
  21 chr21_57636828     ZHar    T    C        0      0        2 
  21 chr21_57636828   Sample    T    C        1      2        2 
  21 chr21_57646013     AAsi    A    G        0      0        2 
  21 chr21_57646013     AKia    A    G        0      0        2 
  21 chr21_57646013     AOna    A    G        0      0        2 
  21 chr21_57646013     ASom    A    G        1      2        2 
  21 chr21_57646013     HCab    A    G        0      0        2 
  21 chr21_57646013     HPrz    A    G        0      0        2 
  21 chr21_57646013     ZBoe    A    G        0      0        2 
  21 chr21_57646013     ZGre    A    G        0      0        2 
  21 chr21_57646013     ZHar    A    G        0      0        2 
  21 chr21_57646013   Sample    A    G        0      0        2 
  21 chr21_57646316     AAsi    T    C        0      0        2 
  21 chr21_57646316     AKia    T    C        0      0        2 
  21 chr21_57646316     AOna    T    C      0.5      1        2 
  21 chr21_57646316     ASom    T    C        0      0        2 
  21 chr21_57646316     HCab    T    C        0      0        2 
  21 chr21_57646316     HPrz    T    C        0      0        2 
  21 chr21_57646316     ZBoe    T    C        0      0        2 
  21 chr21_57646316     ZGre    T    C        0      0        2 
  21 chr21_57646316     ZHar    T    C        0      0        2 
  21 chr21_57646316   Sample    T    C        0      0        2 
  21 chr21_57653506     AAsi    A    G        0      0        2 
  21 chr21_57653506     AKia    A    G        0      0        2 
  21 chr21_57653506     AOna    A    G        0      0        2 
  21 chr21_57653506     ASom    A    G        0      0        2 
  21 chr21_57653506     HCab    A    G        0      0        2 
  21 chr21_57653506     HPrz    A    G        0      0        2 
  21 chr21_57653506     ZBoe    A    G        0      0        2 
  21 chr21_57653506     ZGre    A    G        0      0        2 
  21 chr21_57653506     ZHar    A    G      0.5      1        2 
  21 chr21_57653506   Sample    A    G        0      0        2 
  21 chr21_57654924     AAsi    A    C        0      0        2 
  21 chr21_57654924     AKia    A    C        0      0        2 
  21 chr21_57654924     AOna    A    C        0      0        2 
  21 chr21_57654924     ASom    A    C        0      0        2 
  21 chr21_57654924     HCab    A    C        0      0        2 
  21 chr21_57654924     HPrz    A    C        0      0        2 
  21 chr21_57654924     ZBoe    A    C        0      0        2 
  21 chr21_57654924     ZGre    A    C        0      0        2 
  21 chr21_57654924     ZHar    A    C        1      2        2 
  21 chr21_57654924   Sample    A    C        0      0        2 
  21 chr21_57660295     AAsi    G    C        0      0        2 
  21 chr21_57660295     AKia    G    C        0      0        2 
  21 chr21_57660295     AOna    G    C        0      0        2 
  21 chr21_57660295     ASom    G    C        0      0        2 
  21 chr21_57660295     HCab    G    C      0.5      1        2 
  21 chr21_57660295     HPrz    G    C      0.5      1        2 
  21 chr21_57660295     ZBoe    G    C        0      0        2 
  21 chr21_57660295     ZGre    G    C        0      0        2 
  21 chr21_57660295     ZHar    G    C        0      0        2 
  21 chr21_57660295   Sample    G    C        0      0        2 
  21 chr21_57662813     AAsi    G    A        0      0        2 
  21 chr21_57662813     AKia    G    A        0      0        2 
  21 chr21_57662813     AOna    G    A        0      0        2 
  21 chr21_57662813     ASom    G    A        0      0        2 
  21 chr21_57662813     HCab    G    A        1      2        2 
  21 chr21_57662813     HPrz    G    A        1      2        2 
  21 chr21_57662813     ZBoe    G    A        0      0        2 
  21 chr21_57662813     ZGre    G    A        0      0        2 
  21 chr21_57662813     ZHar    G    A        0      0        2 
  21 chr21_57662813   Sample    G    A        0      0        2 
  21 chr21_57666097     AAsi    A    G        0      0        2 
  21 chr21_57666097     AKia    A    G        0      0        2 
  21 chr21_57666097     AOna    A    G        0      0        2 
  21 chr21_57666097     ASom    A    G        0      0        2 
  21 chr21_57666097     HCab    A    G        0      0        2 
  21 chr21_57666097     HPrz    A    G        0      0        2 
  21 chr21_57666097     ZBoe    A    G        1      2        2 
  21 chr21_57666097     ZGre    A    G        0      0        2 
  21 chr21_57666097     ZHar    A    G        0      0        2 
  21 chr21_57666097   Sample    A    G        0      0        2 
  21 chr21_57672618     AAsi    T    G        0      0        2 
  21 chr21_57672618     AKia    T    G        1      2        2 
  21 chr21_57672618     AOna    T    G        1      2        2 
  21 chr21_57672618     ASom    T    G        0      0        2 
  21 chr21_57672618     HCab    T    G        0      0        2 
  21 chr21_57672618     HPrz    T    G        0      0        2 
  21 chr21_57672618     ZBoe    T    G        0      0        2 
  21 chr21_57672618     ZGre    T    G        0      0        2 
  21 chr21_57672618     ZHar    T    G        0      0        2 
  21 chr21_57672618   Sample    T    G        0      0        2 
  21 chr21_57677378     AAsi    C    T      0.5      1        2 
  21 chr21_57677378     AKia    C    T        0      0        2 
  21 chr21_57677378     AOna    C    T        0      0        2 
  21 chr21_57677378     ASom    C    T        0      0        2 
  21 chr21_57677378     HCab    C    T        0      0        2 
  21 chr21_57677378     HPrz    C    T        0      0        2 
  21 chr21_57677378     ZBoe    C    T        0      0        2 
  21 chr21_57677378     ZGre    C    T        0      0        2 
  21 chr21_57677378     ZHar    C    T        0      0        2 
  21 chr21_57677378   Sample    C    T        0      0        2 
  21 chr21_57679972     AAsi    C    T        0      0        2 
  21 chr21_57679972     AKia    C    T        0      0        2 
  21 chr21_57679972     AOna    C    T        0      0        2 
  21 chr21_57679972     ASom    C    T        0      0        2 
  21 chr21_57679972     HCab    C    T        1      2        2 
  21 chr21_57679972     HPrz    C    T        1      2        2 
  21 chr21_57679972     ZBoe    C    T        0      0        2 
  21 chr21_57679972     ZGre    C    T        0      0        2 
  21 chr21_57679972     ZHar    C    T        0      0        2 
  21 chr21_57679972   Sample    C    T        0      0        2 
  21 chr21_57692923     AAsi    G    A        1      2        2 
  21 chr21_57692923     AKia    G    A        0      0        2 
  21 chr21_57692923     AOna    G    A        0      0        2 
  21 chr21_57692923     ASom    G    A        1      2        2 
  21 chr21_57692923     HCab    G    A        0      0        2 
  21 chr21_57692923     HPrz    G    A        0      0        2 
  21 chr21_57692923     ZBoe    G    A        0      0        2 
  21 chr21_57692923     ZGre    G    A        0      0        2 
  21 chr21_57692923     ZHar    G    A        0      0        2 
  21 chr21_57692923   Sample    G    A        1      2        2 
  21 chr21_57695108     AAsi    C    T        0      0        2 
  21 chr21_57695108     AKia    C    T        0      0        2 
  21 chr21_57695108     AOna    C    T        0      0        2 
  21 chr21_57695108     ASom    C    T        0      0        2 
  21 chr21_57695108     HCab    C    T        1      2        2 
  21 chr21_57695108     HPrz    C    T        1      2        2 
  21 chr21_57695108     ZBoe    C    T        0      0        2 
  21 chr21_57695108     ZGre    C    T        0      0        2 
  21 chr21_57695108     ZHar    C    T        0      0        2 
  21 chr21_57695108   Sample    C    T        0      0        2 
  21 chr21_57704587     AAsi    C    T        0      0        2 
  21 chr21_57704587     AKia    C    T        0      0        2 
  21 chr21_57704587     AOna    C    T        0      0        2 
  21 chr21_57704587     ASom    C    T        0      0        2 
  21 chr21_57704587     HCab    C    T        1      2        2 
  21 chr21_57704587     HPrz    C    T        1      2        2 
  21 chr21_57704587     ZBoe    C    T        0      0        2 
  21 chr21_57704587     ZGre    C    T        0      0        2 
  21 chr21_57704587     ZHar    C    T        0      0        2 
  21 chr21_57704587   Sample    C    T        0      0        2 
  21 chr21_57714584     AAsi    A    G        0      0        2 
  21 chr21_57714584     AKia    A    G        0      0        2 
  21 chr21_57714584     AOna    A    G        0      0        2 
  21 chr21_57714584     ASom    A    G        0      0        2 
  21 chr21_57714584     HCab    A    G        0      0        2 
  21 chr21_57714584     HPrz    A    G        0      0        2 
  21 chr21_57714584     ZBoe    A    G        0      0        2 
  21 chr21_57714584     ZGre    A    G        0      0        2 
  21 chr21_57714584     ZHar    A    G        1      2        2 
  21 chr21_57714584   Sample    A    G        0      0        2 
  21 chr21_57715461     AAsi    C    T        0      0        2 
  21 chr21_57715461     AKia    C    T        0      0        2 
  21 chr21_57715461     AOna    C    T        0      0        2 
  21 chr21_57715461     ASom    C    T        0      0        2 
  21 chr21_57715461     HCab    C    T        1      2        2 
  21 chr21_57715461     HPrz    C    T        1      2        2 
  21 chr21_57715461     ZBoe    C    T        0      0        2 
  21 chr21_57715461     ZGre    C    T        0      0        2 
  21 chr21_57715461     ZHar    C    T        0      0        2 
  21 chr21_57715461   Sample    C    T        0      0        2 
  21 chr21_57716849     AAsi    G    T        1      2        2 
  21 chr21_57716849     AKia    G    T        0      0        2 
  21 chr21_57716849     AOna    G    T        0      0        2 
  21 chr21_57716849     ASom    G    T        0      0        2 
  21 chr21_57716849     HCab    G    T        0      0        2 
  21 chr21_57716849     HPrz    G    T        0      0        2 
  21 chr21_57716849     ZBoe    G    T        0      0        2 
  21 chr21_57716849     ZGre    G    T        0      0        2 
  21 chr21_57716849     ZHar    G    T        0      0        2 
  21 chr21_57716849   Sample    G    T        1      2        2 
  22    chr22_10280     AAsi    T    A      0.5      1        2 
  22    chr22_10280     AKia    T    A        0      0        2 
  22    chr22_10280     AOna    T    A        0      0        2 
  22    chr22_10280     ASom    T    A      0.5      1        2 
  22    chr22_10280     HCab    T    A        0      0        2 
  22    chr22_10280     HPrz    T    A        0      0        2 
  22    chr22_10280     ZBoe    T    A        0      0        2 
  22    chr22_10280     ZGre    T    A        0      0        2 
  22    chr22_10280     ZHar    T    A        0      0        2 
  22    chr22_10280   Sample    T    A        0      0        2 
  22    chr22_14992     AAsi    C    T        0      0        2 
  22    chr22_14992     AKia    C    T        0      0        2 
  22    chr22_14992     AOna    C    T        0      0        2 
  22    chr22_14992     ASom    C    T        0      0        2 
  22    chr22_14992     HCab    C    T      0.5      1        2 
  22    chr22_14992     HPrz    C    T      0.5      1        2 
  22    chr22_14992     ZBoe    C    T        0      0        2 
  22    chr22_14992     ZGre    C    T        0      0        2 
  22    chr22_14992     ZHar    C    T        0      0        2 
  22    chr22_14992   Sample    C    T        0      0        2 
  22    chr22_19072     AAsi    T    C        0      0        2 
  22    chr22_19072     AKia    T    C        0      0        2 
  22    chr22_19072     AOna    T    C        0      0        2 
  22    chr22_19072     ASom    T    C        0      0        2 
  22    chr22_19072     HCab    T    C        0      0        2 
  22    chr22_19072     HPrz    T    C      0.5      1        2 
  22    chr22_19072     ZBoe    T    C        0      0        2 
  22    chr22_19072     ZGre    T    C        0      0        2 
  22    chr22_19072     ZHar    T    C        0      0        2 
  22    chr22_19072   Sample    T    C        0      0        2 
  22    chr22_30217     AAsi    C    T        0      0        2 
  22    chr22_30217     AKia    C    T        0      0        2 
  22    chr22_30217     AOna    C    T        0      0        2 
  22    chr22_30217     ASom    C    T        0      0        2 
  22    chr22_30217     HCab    C    T      0.5      1        2 
  22    chr22_30217     HPrz    C    T      0.5      1        2 
  22    chr22_30217     ZBoe    C    T        0      0        2 
  22    chr22_30217     ZGre    C    T        0      0        2 
  22    chr22_30217     ZHar    C    T        0      0        2 
  22    chr22_30217   Sample    C    T        0      0        2 
  22    chr22_59708     AAsi    A    G        0      0        2 
  22    chr22_59708     AKia    A    G        0      0        2 
  22    chr22_59708     AOna    A    G        0      0        2 
  22    chr22_59708     ASom    A    G        0      0        2 
  22    chr22_59708     HCab    A    G        0      0        2 
  22    chr22_59708     HPrz    A    G      0.5      1        2 
  22    chr22_59708     ZBoe    A    G        0      0        2 
  22    chr22_59708     ZGre    A    G        0      0        2 
  22    chr22_59708     ZHar    A    G        0      0        2 
  22    chr22_59708   Sample    A    G        0      0        2 
  22   chr22_103995     AAsi    A    C        0      0        2 
  22   chr22_103995     AKia    A    C        0      0        2 
  22   chr22_103995     AOna    A    C        0      0        2 
  22   chr22_103995     ASom    A    C        0      0        2 
  22   chr22_103995     HCab    A    C        0      0        2 
  22   chr22_103995     HPrz    A    C      0.5      1        2 
  22   chr22_103995     ZBoe    A    C        0      0        2 
  22   chr22_103995     ZGre    A    C        0      0        2 
  22   chr22_103995     ZHar    A    C        0      0        2 
  22   chr22_103995   Sample    A    C        0      0        2 
  22   chr22_109602     AAsi    T    C        0      0        2 
  22   chr22_109602     AKia    T    C        0      0        2 
  22   chr22_109602     AOna    T    C        0      0        2 
  22   chr22_109602     ASom    T    C        0      0        2 
  22   chr22_109602     HCab    T    C        1      2        2 
  22   chr22_109602     HPrz    T    C        0      0        2 
  22   chr22_109602     ZBoe    T    C        0      0        2 
  22   chr22_109602     ZGre    T    C        0      0        2 
  22   chr22_109602     ZHar    T    C        0      0        2 
  22   chr22_109602   Sample    T    C        0      0        2 
  22   chr22_115494     AAsi    C    T        0      0        2 
  22   chr22_115494     AKia    C    T        0      0        2 
  22   chr22_115494     AOna    C    T        0      0        2 
  22   chr22_115494     ASom    C    T        0      0        2 
  22   chr22_115494     HCab    C    T        0      0        2 
  22   chr22_115494     HPrz    C    T        0      0        2 
  22   chr22_115494     ZBoe    C    T        0      0        2 
  22   chr22_115494     ZGre    C    T        1      2        2 
  22   chr22_115494     ZHar    C    T        0      0        2 
  22   chr22_115494   Sample    C    T        0      0        2 
  22   chr22_117622     AAsi    T    G        0      0        2 
  22   chr22_117622     AKia    T    G        0      0        2 
  22   chr22_117622     AOna    T    G        0      0        2 
  22   chr22_117622     ASom    T    G        1      2        2 
  22   chr22_117622     HCab    T    G        0      0        2 
  22   chr22_117622     HPrz    T    G        0      0        2 
  22   chr22_117622     ZBoe    T    G        0      0        2 
  22   chr22_117622     ZGre    T    G        0      0        2 
  22   chr22_117622     ZHar    T    G        0      0        2 
  22   chr22_117622   Sample    T    G        1      2        2 
  22   chr22_120418     AAsi    G    A        0      0        2 
  22   chr22_120418     AKia    G    A        0      0        2 
  22   chr22_120418     AOna    G    A        0      0        2 
  22   chr22_120418     ASom    G    A        0      0        2 
  22   chr22_120418     HCab    G    A        1      2        2 
  22   chr22_120418     HPrz    G    A        1      2        2 
  22   chr22_120418     ZBoe    G    A        0      0        2 
  22   chr22_120418     ZGre    G    A        0      0        2 
  22   chr22_120418     ZHar    G    A        0      0        2 
  22   chr22_120418   Sample    G    A        0      0        2 
  22   chr22_142300     AAsi    C    T        0      0        2 
  22   chr22_142300     AKia    C    T        0      0        2 
  22   chr22_142300     AOna    C    T        0      0        2 
  22   chr22_142300     ASom    C    T        0      0        2 
  22   chr22_142300     HCab    C    T        0      0        2 
  22   chr22_142300     HPrz    C    T        0      0        2 
  22   chr22_142300     ZBoe    C    T        0      0        2 
  22   chr22_142300     ZGre    C    T      0.5      1        2 
  22   chr22_142300     ZHar    C    T        0      0        2 
  22   chr22_142300   Sample    C    T        0      0        2 
  22   chr22_148005     AAsi    C    T        0      0        2 
  22   chr22_148005     AKia    C    T        0      0        2 
  22   chr22_148005     AOna    C    T        0      0        2 
  22   chr22_148005     ASom    C    T        0      0        2 
  22   chr22_148005     HCab    C    T        0      0        2 
  22   chr22_148005     HPrz    C    T        0      0        2 
  22   chr22_148005     ZBoe    C    T        0      0        2 
  22   chr22_148005     ZGre    C    T        1      2        2 
  22   chr22_148005     ZHar    C    T        0      0        2 
  22   chr22_148005   Sample    C    T        0      0        2 
  22   chr22_148600     AAsi    C    G        0      0        2 
  22   chr22_148600     AKia    C    G        0      0        2 
  22   chr22_148600     AOna    C    G        0      0        2 
  22   chr22_148600     ASom    C    G        0      0        2 
  22   chr22_148600     HCab    C    G        0      0        2 
  22   chr22_148600     HPrz    C    G        0      0        2 
  22   chr22_148600     ZBoe    C    G      0.5      1        2 
  22   chr22_148600     ZGre    C    G        0      0        2 
  22   chr22_148600     ZHar    C    G        0      0        2 
  22   chr22_148600   Sample    C    G        0      0        2 
  22   chr22_152865     AAsi    T    C        0      0        2 
  22   chr22_152865     AKia    T    C        0      0        2 
  22   chr22_152865     AOna    T    C        0      0        2 
  22   chr22_152865     ASom    T    C        0      0        2 
  22   chr22_152865     HCab    T    C        1      2        2 
  22   chr22_152865     HPrz    T    C        1      2        2 
  22   chr22_152865     ZBoe    T    C        0      0        2 
  22   chr22_152865     ZGre    T    C        0      0        2 
  22   chr22_152865     ZHar    T    C        0      0        2 
  22   chr22_152865   Sample    T    C        0      0        2 
  22   chr22_153445     AAsi    C    T        0      0        2 
  22   chr22_153445     AKia    C    T        0      0        2 
  22   chr22_153445     AOna    C    T        0      0        2 
  22   chr22_153445     ASom    C    T        0      0        2 
  22   chr22_153445     HCab    C    T        1      2        2 
  22   chr22_153445     HPrz    C    T        1      2        2 
  22   chr22_153445     ZBoe    C    T        0      0        2 
  22   chr22_153445     ZGre    C    T        0      0        2 
  22   chr22_153445     ZHar    C    T        0      0        2 
  22   chr22_153445   Sample    C    T        0      0        2 
  22   chr22_159620     AAsi    G    T        0      0        2 
  22   chr22_159620     AKia    G    T        0      0        2 
  22   chr22_159620     AOna    G    T        0      0        2 
  22   chr22_159620     ASom    G    T        0      0        2 
  22   chr22_159620     HCab    G    T      0.5      1        2 
  22   chr22_159620     HPrz    G    T        0      0        2 
  22   chr22_159620     ZBoe    G    T        0      0        2 
  22   chr22_159620     ZGre    G    T        0      0        2 
  22   chr22_159620     ZHar    G    T        0      0        2 
  22   chr22_159620   Sample    G    T        0      0        2 
  22   chr22_161137     AAsi    A    G        0      0        2 
  22   chr22_161137     AKia    A    G        0      0        2 
  22   chr22_161137     AOna    A    G        0      0        2 
  22   chr22_161137     ASom    A    G        0      0        2 
  22   chr22_161137     HCab    A    G      0.5      1        2 
  22   chr22_161137     HPrz    A    G        1      2        2 
  22   chr22_161137     ZBoe    A    G        0      0        2 
  22   chr22_161137     ZGre    A    G        0      0        2 
  22   chr22_161137     ZHar    A    G        0      0        2 
  22   chr22_161137   Sample    A    G        0      0        2 
  22   chr22_182436     AAsi    A    G        1      2        2 
  22   chr22_182436     AKia    A    G        0      0        2 
  22   chr22_182436     AOna    A    G        0      0        2 
  22   chr22_182436     ASom    A    G        0      0        2 
  22   chr22_182436     HCab    A    G        0      0        2 
  22   chr22_182436     HPrz    A    G        0      0        2 
  22   chr22_182436     ZBoe    A    G        0      0        2 
  22   chr22_182436     ZGre    A    G        0      0        2 
  22   chr22_182436     ZHar    A    G        0      0        2 
  22   chr22_182436   Sample    A    G        0      0        2 
  22   chr22_189065     AAsi    T    C        0      0        2 
  22   chr22_189065     AKia    T    C        0      0        2 
  22   chr22_189065     AOna    T    C        0      0        2 
  22   chr22_189065     ASom    T    C        0      0        2 
  22   chr22_189065     HCab    T    C      0.5      1        2 
  22   chr22_189065     HPrz    T    C        1      2        2 
  22   chr22_189065     ZBoe    T    C        0      0        2 
  22   chr22_189065     ZGre    T    C        0      0        2 
  22   chr22_189065     ZHar    T    C        0      0        2 
  22   chr22_189065   Sample    T    C        0      0        2 
  22   chr22_189632     AAsi    G    A        0      0        2 
  22   chr22_189632     AKia    G    A        0      0        2 
  22   chr22_189632     AOna    G    A        0      0        2 
  22   chr22_189632     ASom    G    A        0      0        2 
  22   chr22_189632     HCab    G    A      0.5      1        2 
  22   chr22_189632     HPrz    G    A        0      0        2 
  22   chr22_189632     ZBoe    G    A        0      0        2 
  22   chr22_189632     ZGre    G    A        0      0        2 
  22   chr22_189632     ZHar    G    A        0      0        2 
  22   chr22_189632   Sample    G    A        0      0        2 
  22   chr22_192267     AAsi    A    G        0      0        2 
  22   chr22_192267     AKia    A    G        0      0        2 
  22   chr22_192267     AOna    A    G        0      0        2 
  22   chr22_192267     ASom    A    G        0      0        2 
  22   chr22_192267     HCab    A    G        0      0        2 
  22   chr22_192267     HPrz    A    G        0      0        2 
  22   chr22_192267     ZBoe    A    G        1      2        2 
  22   chr22_192267     ZGre    A    G        1      2        2 
  22   chr22_192267     ZHar    A    G        1      2        2 
  22   chr22_192267   Sample    A    G        0      0        2 
  22   chr22_196628     AAsi    C    T        0      0        2 
  22   chr22_196628     AKia    C    T        0      0        2 
  22   chr22_196628     AOna    C    T        0      0        2 
  22   chr22_196628     ASom    C    T        0      0        2 
  22   chr22_196628     HCab    C    T        0      0        2 
  22   chr22_196628     HPrz    C    T        0      0        2 
  22   chr22_196628     ZBoe    C    T        0      0        2 
  22   chr22_196628     ZGre    C    T        1      2        2 
  22   chr22_196628     ZHar    C    T        0      0        2 
  22   chr22_196628   Sample    C    T        0      0        2 
  22   chr22_196855     AAsi    T    C      0.5      1        2 
  22   chr22_196855     AKia    T    C        0      0        2 
  22   chr22_196855     AOna    T    C        0      0        2 
  22   chr22_196855     ASom    T    C        0      0        2 
  22   chr22_196855     HCab    T    C        0      0        2 
  22   chr22_196855     HPrz    T    C        0      0        2 
  22   chr22_196855     ZBoe    T    C        0      0        2 
  22   chr22_196855     ZGre    T    C        0      0        2 
  22   chr22_196855     ZHar    T    C        0      0        2 
  22   chr22_196855   Sample    T    C        0      0        2 
  22   chr22_200537     AAsi    A    G        0      0        2 
  22   chr22_200537     AKia    A    G        0      0        2 
  22   chr22_200537     AOna    A    G        0      0        2 
  22   chr22_200537     ASom    A    G        0      0        2 
  22   chr22_200537     HCab    A    G        1      2        2 
  22   chr22_200537     HPrz    A    G        1      2        2 
  22   chr22_200537     ZBoe    A    G        0      0        2 
  22   chr22_200537     ZGre    A    G        0      0        2 
  22   chr22_200537     ZHar    A    G        0      0        2 
  22   chr22_200537   Sample    A    G        0      0        2 
  22   chr22_202861     AAsi    T    C        0      0        2 
  22   chr22_202861     AKia    T    C        0      0        2 
  22   chr22_202861     AOna    T    C        0      0        2 
  22   chr22_202861     ASom    T    C        0      0        2 
  22   chr22_202861     HCab    T    C        0      0        2 
  22   chr22_202861     HPrz    T    C        0      0        2 
  22   chr22_202861     ZBoe    T    C        0      0        2 
  22   chr22_202861     ZGre    T    C        0      0        2 
  22   chr22_202861     ZHar    T    C        1      2        2 
  22   chr22_202861   Sample    T    C        0      0        2 
  22   chr22_214852     AAsi    A    G        0      0        2 
  22   chr22_214852     AKia    A    G        0      0        2 
  22   chr22_214852     AOna    A    G        0      0        2 
  22   chr22_214852     ASom    A    G        0      0        2 
  22   chr22_214852     HCab    A    G      0.5      1        2 
  22   chr22_214852     HPrz    A    G        1      2        2 
  22   chr22_214852     ZBoe    A    G        0      0        2 
  22   chr22_214852     ZGre    A    G        0      0        2 
  22   chr22_214852     ZHar    A    G        0      0        2 
  22   chr22_214852   Sample    A    G        0      0        2 
  22   chr22_239663     AAsi    G    A        0      0        2 
  22   chr22_239663     AKia    G    A        0      0        2 
  22   chr22_239663     AOna    G    A        0      0        2 
  22   chr22_239663     ASom    G    A        0      0        2 
  22   chr22_239663     HCab    G    A        1      2        2 
  22   chr22_239663     HPrz    G    A        1      2        2 
  22   chr22_239663     ZBoe    G    A        0      0        2 
  22   chr22_239663     ZGre    G    A        0      0        2 
  22   chr22_239663     ZHar    G    A        0      0        2 
  22   chr22_239663   Sample    G    A        0      0        2 
  22   chr22_240687     AAsi    G    C        0      0        2 
  22   chr22_240687     AKia    G    C        0      0        2 
  22   chr22_240687     AOna    G    C        0      0        2 
  22   chr22_240687     ASom    G    C        0      0        2 
  22   chr22_240687     HCab    G    C        0      0        2 
  22   chr22_240687     HPrz    G    C        0      0        2 
  22   chr22_240687     ZBoe    G    C        0      0        2 
  22   chr22_240687     ZGre    G    C      0.5      1        2 
  22   chr22_240687     ZHar    G    C        0      0        2 
  22   chr22_240687   Sample    G    C        0      0        2 
  22   chr22_249926     AAsi    A    G        0      0        2 
  22   chr22_249926     AKia    A    G        0      0        2 
  22   chr22_249926     AOna    A    G        0      0        2 
  22   chr22_249926     ASom    A    G        0      0        2 
  22   chr22_249926     HCab    A    G        0      0        2 
  22   chr22_249926     HPrz    A    G        0      0        2 
  22   chr22_249926     ZBoe    A    G      0.5      1        2 
  22   chr22_249926     ZGre    A    G        0      0        2 
  22   chr22_249926     ZHar    A    G        0      0        2 
  22   chr22_249926   Sample    A    G        0      0        2 
  22   chr22_252342     AAsi    A    G        0      0        2 
  22   chr22_252342     AKia    A    G        0      0        2 
  22   chr22_252342     AOna    A    G        0      0        2 
  22   chr22_252342     ASom    A    G        0      0        2 
  22   chr22_252342     HCab    A    G        1      2        2 
  22   chr22_252342     HPrz    A    G        1      2        2 
  22   chr22_252342     ZBoe    A    G        0      0        2 
  22   chr22_252342     ZGre    A    G        0      0        2 
  22   chr22_252342     ZHar    A    G        0      0        2 
  22   chr22_252342   Sample    A    G        0      0        2 
  22   chr22_257049     AAsi    C    T        0      0        2 
  22   chr22_257049     AKia    C    T        0      0        2 
  22   chr22_257049     AOna    C    T        0      0        2 
  22   chr22_257049     ASom    C    T        0      0        2 
  22   chr22_257049     HCab    C    T        1      2        2 
  22   chr22_257049     HPrz    C    T        1      2        2 
  22   chr22_257049     ZBoe    C    T        0      0        2 
  22   chr22_257049     ZGre    C    T        0      0        2 
  22   chr22_257049     ZHar    C    T        0      0        2 
  22   chr22_257049   Sample    C    T        0      0        2 
  22   chr22_261444     AAsi    G    A        0      0        2 
  22   chr22_261444     AKia    G    A        0      0        2 
  22   chr22_261444     AOna    G    A        0      0        2 
  22   chr22_261444     ASom    G    A        0      0        2 
  22   chr22_261444     HCab    G    A        1      2        2 
  22   chr22_261444     HPrz    G    A        1      2        2 
  22   chr22_261444     ZBoe    G    A        0      0        2 
  22   chr22_261444     ZGre    G    A        0      0        2 
  22   chr22_261444     ZHar    G    A        0      0        2 
  22   chr22_261444   Sample    G    A        0      0        2 
  22   chr22_264422     AAsi    T    C        0      0        2 
  22   chr22_264422     AKia    T    C        0      0        2 
  22   chr22_264422     AOna    T    C        0      0        2 
  22   chr22_264422     ASom    T    C        0      0        2 
  22   chr22_264422     HCab    T    C        0      0        2 
  22   chr22_264422     HPrz    T    C        0      0        2 
  22   chr22_264422     ZBoe    T    C        0      0        2 
  22   chr22_264422     ZGre    T    C      0.5      1        2 
  22   chr22_264422     ZHar    T    C        0      0        2 
  22   chr22_264422   Sample    T    C        0      0        2 
  22   chr22_270858     AAsi    G    A        0      0        2 
  22   chr22_270858     AKia    G    A        0      0        2 
  22   chr22_270858     AOna    G    A        0      0        2 
  22   chr22_270858     ASom    G    A        0      0        2 
  22   chr22_270858     HCab    G    A      0.5      1        2 
  22   chr22_270858     HPrz    G    A        0      0        2 
  22   chr22_270858     ZBoe    G    A        0      0        2 
  22   chr22_270858     ZGre    G    A        0      0        2 
  22   chr22_270858     ZHar    G    A        0      0        2 
  22   chr22_270858   Sample    G    A        0      0        2 
  22   chr22_273818     AAsi    A    G        0      0        2 
  22   chr22_273818     AKia    A    G        0      0        2 
  22   chr22_273818     AOna    A    G        0      0        2 
  22   chr22_273818     ASom    A    G        0      0        2 
  22   chr22_273818     HCab    A    G        0      0        2 
  22   chr22_273818     HPrz    A    G        0      0        2 
  22   chr22_273818     ZBoe    A    G        0      0        2 
  22   chr22_273818     ZGre    A    G      0.5      1        2 
  22   chr22_273818     ZHar    A    G        0      0        2 
  22   chr22_273818   Sample    A    G        0      0        2 
  22   chr22_284192     AAsi    T    C        0      0        2 
  22   chr22_284192     AKia    T    C        0      0        2 
  22   chr22_284192     AOna    T    C        0      0        2 
  22   chr22_284192     ASom    T    C        0      0        2 
  22   chr22_284192     HCab    T    C        0      0        2 
  22   chr22_284192     HPrz    T    C        0      0        2 
  22   chr22_284192     ZBoe    T    C        1      2        2 
  22   chr22_284192     ZGre    T    C        0      0        2 
  22   chr22_284192     ZHar    T    C        0      0        2 
  22   chr22_284192   Sample    T    C        0      0        2 
  22   chr22_300545     AAsi    T    C        1      2        2 
  22   chr22_300545     AKia    T    C        0      0        2 
  22   chr22_300545     AOna    T    C        1      2        2 
  22   chr22_300545     ASom    T    C        1      2        2 
  22   chr22_300545     HCab    T    C        0      0        2 
  22   chr22_300545     HPrz    T    C        0      0        2 
  22   chr22_300545     ZBoe    T    C        0      0        2 
  22   chr22_300545     ZGre    T    C        0      0        2 
  22   chr22_300545     ZHar    T    C        0      0        2 
  22   chr22_300545   Sample    T    C        1      2        2 
  22   chr22_301728     AAsi    G    T        1      2        2 
  22   chr22_301728     AKia    G    T        0      0        2 
  22   chr22_301728     AOna    G    T        0      0        2 
  22   chr22_301728     ASom    G    T        1      2        2 
  22   chr22_301728     HCab    G    T        0      0        2 
  22   chr22_301728     HPrz    G    T        0      0        2 
  22   chr22_301728     ZBoe    G    T        0      0        2 
  22   chr22_301728     ZGre    G    T        0      0        2 
  22   chr22_301728     ZHar    G    T        0      0        2 
  22   chr22_301728   Sample    G    T        1      2        2 
  22   chr22_303666     AAsi    T    C        0      0        2 
  22   chr22_303666     AKia    T    C        0      0        2 
  22   chr22_303666     AOna    T    C        0      0        2 
  22   chr22_303666     ASom    T    C        0      0        2 
  22   chr22_303666     HCab    T    C        0      0        2 
  22   chr22_303666     HPrz    T    C      0.5      1        2 
  22   chr22_303666     ZBoe    T    C        0      0        2 
  22   chr22_303666     ZGre    T    C        0      0        2 
  22   chr22_303666     ZHar    T    C        0      0        2 
  22   chr22_303666   Sample    T    C        0      0        2 
  22   chr22_303676     AAsi    A    G        0      0        2 
  22   chr22_303676     AKia    A    G        0      0        2 
  22   chr22_303676     AOna    A    G        0      0        2 
  22   chr22_303676     ASom    A    G        0      0        2 
  22   chr22_303676     HCab    A    G        0      0        2 
  22   chr22_303676     HPrz    A    G        0      0        2 
  22   chr22_303676     ZBoe    A    G        0      0        2 
  22   chr22_303676     ZGre    A    G      0.5      1        2 
  22   chr22_303676     ZHar    A    G        0      0        2 
  22   chr22_303676   Sample    A    G        0      0        2 
  22   chr22_304803     AAsi    T    C        0      0        2 
  22   chr22_304803     AKia    T    C        0      0        2 
  22   chr22_304803     AOna    T    C        0      0        2 
  22   chr22_304803     ASom    T    C        0      0        2 
  22   chr22_304803     HCab    T    C        0      0        2 
  22   chr22_304803     HPrz    T    C      0.5      1        2 
  22   chr22_304803     ZBoe    T    C        0      0        2 
  22   chr22_304803     ZGre    T    C        0      0        2 
  22   chr22_304803     ZHar    T    C        0      0        2 
  22   chr22_304803   Sample    T    C        0      0        2 
  22   chr22_309071     AAsi    C    A        0      0        2 
  22   chr22_309071     AKia    C    A        0      0        2 
  22   chr22_309071     AOna    C    A        0      0        2 
  22   chr22_309071     ASom    C    A        0      0        2 
  22   chr22_309071     HCab    C    A        1      2        2 
  22   chr22_309071     HPrz    C    A        1      2        2 
  22   chr22_309071     ZBoe    C    A        0      0        2 
  22   chr22_309071     ZGre    C    A        0      0        2 
  22   chr22_309071     ZHar    C    A        0      0        2 
  22   chr22_309071   Sample    C    A        0      0        2 
  22   chr22_315591     AAsi    C    A        0      0        2 
  22   chr22_315591     AKia    C    A      0.5      1        2 
  22   chr22_315591     AOna    C    A        0      0        2 
  22   chr22_315591     ASom    C    A        0      0        2 
  22   chr22_315591     HCab    C    A        0      0        2 
  22   chr22_315591     HPrz    C    A        0      0        2 
  22   chr22_315591     ZBoe    C    A        0      0        2 
  22   chr22_315591     ZGre    C    A        0      0        2 
  22   chr22_315591     ZHar    C    A        0      0        2 
  22   chr22_315591   Sample    C    A        0      0        2 
  22   chr22_315925     AAsi    G    T        0      0        2 
  22   chr22_315925     AKia    G    T        0      0        2 
  22   chr22_315925     AOna    G    T        0      0        2 
  22   chr22_315925     ASom    G    T        0      0        2 
  22   chr22_315925     HCab    G    T        0      0        2 
  22   chr22_315925     HPrz    G    T        0      0        2 
  22   chr22_315925     ZBoe    G    T      0.5      1        2 
  22   chr22_315925     ZGre    G    T        0      0        2 
  22   chr22_315925     ZHar    G    T        0      0        2 
  22   chr22_315925   Sample    G    T        0      0        2 
  22   chr22_318074     AAsi    T    C        0      0        2 
  22   chr22_318074     AKia    T    C        0      0        2 
  22   chr22_318074     AOna    T    C        0      0        2 
  22   chr22_318074     ASom    T    C        0      0        2 
  22   chr22_318074     HCab    T    C        1      2        2 
  22   chr22_318074     HPrz    T    C        1      2        2 
  22   chr22_318074     ZBoe    T    C        0      0        2 
  22   chr22_318074     ZGre    T    C        0      0        2 
  22   chr22_318074     ZHar    T    C        0      0        2 
  22   chr22_318074   Sample    T    C        0      0        2 
  22   chr22_325768     AAsi    C    T        0      0        2 
  22   chr22_325768     AKia    C    T        0      0        2 
  22   chr22_325768     AOna    C    T        0      0        2 
  22   chr22_325768     ASom    C    T        1      2        2 
  22   chr22_325768     HCab    C    T        0      0        2 
  22   chr22_325768     HPrz    C    T        0      0        2 
  22   chr22_325768     ZBoe    C    T        0      0        2 
  22   chr22_325768     ZGre    C    T        0      0        2 
  22   chr22_325768     ZHar    C    T        0      0        2 
  22   chr22_325768   Sample    C    T        0      0        2 
  22   chr22_330395     AAsi    C    T        0      0        2 
  22   chr22_330395     AKia    C    T        1      2        2 
  22   chr22_330395     AOna    C    T        0      0        2 
  22   chr22_330395     ASom    C    T        0      0        2 
  22   chr22_330395     HCab    C    T        0      0        2 
  22   chr22_330395     HPrz    C    T        0      0        2 
  22   chr22_330395     ZBoe    C    T        0      0        2 
  22   chr22_330395     ZGre    C    T        0      0        2 
  22   chr22_330395     ZHar    C    T        0      0        2 
  22   chr22_330395   Sample    C    T        0      0        2 
  22   chr22_334446     AAsi    A    G        0      0        2 
  22   chr22_334446     AKia    A    G        0      0        2 
  22   chr22_334446     AOna    A    G        0      0        2 
  22   chr22_334446     ASom    A    G        0      0        2 
  22   chr22_334446     HCab    A    G        0      0        2 
  22   chr22_334446     HPrz    A    G        0      0        2 
  22   chr22_334446     ZBoe    A    G        0      0        2 
  22   chr22_334446     ZGre    A    G        0      0        2 
  22   chr22_334446     ZHar    A    G        1      2        2 
  22   chr22_334446   Sample    A    G        0      0        2 
  22   chr22_335502     AAsi    T    G        0      0        2 
  22   chr22_335502     AKia    T    G        0      0        2 
  22   chr22_335502     AOna    T    G        0      0        2 
  22   chr22_335502     ASom    T    G        0      0        2 
  22   chr22_335502     HCab    T    G        0      0        2 
  22   chr22_335502     HPrz    T    G      0.5      1        2 
  22   chr22_335502     ZBoe    T    G        0      0        2 
  22   chr22_335502     ZGre    T    G        0      0        2 
  22   chr22_335502     ZHar    T    G        0      0        2 
  22   chr22_335502   Sample    T    G        0      0        2 
  22   chr22_358501     AAsi    A    C        0      0        2 
  22   chr22_358501     AKia    A    C        0      0        2 
  22   chr22_358501     AOna    A    C        0      0        2 
  22   chr22_358501     ASom    A    C        0      0        2 
  22   chr22_358501     HCab    A    C        1      2        2 
  22   chr22_358501     HPrz    A    C        1      2        2 
  22   chr22_358501     ZBoe    A    C        0      0        2 
  22   chr22_358501     ZGre    A    C        0      0        2 
  22   chr22_358501     ZHar    A    C        0      0        2 
  22   chr22_358501   Sample    A    C        0      0        2 
  22   chr22_358944     AAsi    A    G        0      0        2 
  22   chr22_358944     AKia    A    G        0      0        2 
  22   chr22_358944     AOna    A    G        0      0        2 
  22   chr22_358944     ASom    A    G        0      0        2 
  22   chr22_358944     HCab    A    G        0      0        2 
  22   chr22_358944     HPrz    A    G        0      0        2 
  22   chr22_358944     ZBoe    A    G        0      0        2 
  22   chr22_358944     ZGre    A    G        0      0        2 
  22   chr22_358944     ZHar    A    G        1      2        2 
  22   chr22_358944   Sample    A    G        0      0        2 
  22   chr22_373569     AAsi    G    C        0      0        2 
  22   chr22_373569     AKia    G    C        0      0        2 
  22   chr22_373569     AOna    G    C        0      0        2 
  22   chr22_373569     ASom    G    C        0      0        2 
  22   chr22_373569     HCab    G    C        0      0        2 
  22   chr22_373569     HPrz    G    C        0      0        2 
  22   chr22_373569     ZBoe    G    C        1      2        2 
  22   chr22_373569     ZGre    G    C        0      0        2 
  22   chr22_373569     ZHar    G    C        0      0        2 
  22   chr22_373569   Sample    G    C        0      0        2 
  22   chr22_375385     AAsi    A    G        0      0        2 
  22   chr22_375385     AKia    A    G        0      0        2 
  22   chr22_375385     AOna    A    G        0      0        2 
  22   chr22_375385     ASom    A    G        0      0        2 
  22   chr22_375385     HCab    A    G        1      2        2 
  22   chr22_375385     HPrz    A    G        1      2        2 
  22   chr22_375385     ZBoe    A    G        0      0        2 
  22   chr22_375385     ZGre    A    G        0      0        2 
  22   chr22_375385     ZHar    A    G        0      0        2 
  22   chr22_375385   Sample    A    G        0      0        2 
  22   chr22_379551     AAsi    A    T        0      0        2 
  22   chr22_379551     AKia    A    T        0      0        2 
  22   chr22_379551     AOna    A    T        0      0        2 
  22   chr22_379551     ASom    A    T        0      0        2 
  22   chr22_379551     HCab    A    T        1      2        2 
  22   chr22_379551     HPrz    A    T        1      2        2 
  22   chr22_379551     ZBoe    A    T        0      0        2 
  22   chr22_379551     ZGre    A    T        0      0        2 
  22   chr22_379551     ZHar    A    T        0      0        2 
  22   chr22_379551   Sample    A    T        0      0        2 
  22   chr22_379657     AAsi    A    G        0      0        2 
  22   chr22_379657     AKia    A    G        0      0        2 
  22   chr22_379657     AOna    A    G        0      0        2 
  22   chr22_379657     ASom    A    G        0      0        2 
  22   chr22_379657     HCab    A    G        0      0        2 
  22   chr22_379657     HPrz    A    G        0      0        2 
  22   chr22_379657     ZBoe    A    G        0      0        2 
  22   chr22_379657     ZGre    A    G        0      0        2 
  22   chr22_379657     ZHar    A    G        1      2        2 
  22   chr22_379657   Sample    A    G        0      0        2 
  22   chr22_385812     AAsi    C    T        0      0        2 
  22   chr22_385812     AKia    C    T        0      0        2 
  22   chr22_385812     AOna    C    T        0      0        2 
  22   chr22_385812     ASom    C    T        0      0        2 
  22   chr22_385812     HCab    C    T        0      0        2 
  22   chr22_385812     HPrz    C    T        0      0        2 
  22   chr22_385812     ZBoe    C    T        0      0        2 
  22   chr22_385812     ZGre    C    T        1      2        2 
  22   chr22_385812     ZHar    C    T        0      0        2 
  22   chr22_385812   Sample    C    T        0      0        2 
  22   chr22_387835     AAsi    C    A        0      0        2 
  22   chr22_387835     AKia    C    A        0      0        2 
  22   chr22_387835     AOna    C    A        0      0        2 
  22   chr22_387835     ASom    C    A        0      0        2 
  22   chr22_387835     HCab    C    A        0      0        2 
  22   chr22_387835     HPrz    C    A        0      0        2 
  22   chr22_387835     ZBoe    C    A        0      0        2 
  22   chr22_387835     ZGre    C    A        0      0        2 
  22   chr22_387835     ZHar    C    A        1      2        2 
  22   chr22_387835   Sample    C    A        0      0        2 
  22   chr22_393232     AAsi    A    G        1      2        2 
  22   chr22_393232     AKia    A    G        0      0        2 
  22   chr22_393232     AOna    A    G        0      0        2 
  22   chr22_393232     ASom    A    G        0      0        2 
  22   chr22_393232     HCab    A    G        0      0        2 
  22   chr22_393232     HPrz    A    G        0      0        2 
  22   chr22_393232     ZBoe    A    G        0      0        2 
  22   chr22_393232     ZGre    A    G        0      0        2 
  22   chr22_393232     ZHar    A    G        0      0        2 
  22   chr22_393232   Sample    A    G        1      2        2 
  22   chr22_396312     AAsi    A    T        0      0        2 
  22   chr22_396312     AKia    A    T        0      0        2 
  22   chr22_396312     AOna    A    T        0      0        2 
  22   chr22_396312     ASom    A    T        0      0        2 
  22   chr22_396312     HCab    A    T        1      2        2 
  22   chr22_396312     HPrz    A    T        1      2        2 
  22   chr22_396312     ZBoe    A    T        0      0        2 
  22   chr22_396312     ZGre    A    T        0      0        2 
  22   chr22_396312     ZHar    A    T        0      0        2 
  22   chr22_396312   Sample    A    T        0      0        2 
  22   chr22_398309     AAsi    C    A        0      0        2 
  22   chr22_398309     AKia    C    A        0      0        2 
  22   chr22_398309     AOna    C    A        0      0        2 
  22   chr22_398309     ASom    C    A        1      2        2 
  22   chr22_398309     HCab    C    A        0      0        2 
  22   chr22_398309     HPrz    C    A        0      0        2 
  22   chr22_398309     ZBoe    C    A        0      0        2 
  22   chr22_398309     ZGre    C    A        0      0        2 
  22   chr22_398309     ZHar    C    A        0      0        2 
  22   chr22_398309   Sample    C    A        0      0        2 
  22   chr22_399028     AAsi    C    T        0      0        2 
  22   chr22_399028     AKia    C    T        0      0        2 
  22   chr22_399028     AOna    C    T        0      0        2 
  22   chr22_399028     ASom    C    T        0      0        2 
  22   chr22_399028     HCab    C    T        1      2        2 
  22   chr22_399028     HPrz    C    T      0.5      1        2 
  22   chr22_399028     ZBoe    C    T        0      0        2 
  22   chr22_399028     ZGre    C    T        0      0        2 
  22   chr22_399028     ZHar    C    T        0      0        2 
  22   chr22_399028   Sample    C    T        0      0        2 
  22   chr22_399330     AAsi    A    G        0      0        2 
  22   chr22_399330     AKia    A    G        0      0        2 
  22   chr22_399330     AOna    A    G        0      0        2 
  22   chr22_399330     ASom    A    G        0      0        2 
  22   chr22_399330     HCab    A    G        0      0        2 
  22   chr22_399330     HPrz    A    G      0.5      1        2 
  22   chr22_399330     ZBoe    A    G        0      0        2 
  22   chr22_399330     ZGre    A    G        0      0        2 
  22   chr22_399330     ZHar    A    G        0      0        2 
  22   chr22_399330   Sample    A    G        0      0        2 
  22   chr22_399569     AAsi    A    T        0      0        2 
  22   chr22_399569     AKia    A    T        0      0        2 
  22   chr22_399569     AOna    A    T        0      0        2 
  22   chr22_399569     ASom    A    T        0      0        2 
  22   chr22_399569     HCab    A    T        0      0        2 
  22   chr22_399569     HPrz    A    T        0      0        2 
  22   chr22_399569     ZBoe    A    T        0      0        2 
  22   chr22_399569     ZGre    A    T      0.5      1        2 
  22   chr22_399569     ZHar    A    T        0      0        2 
  22   chr22_399569   Sample    A    T        0      0        2 
  22   chr22_415048     AAsi    A    G        0      0        2 
  22   chr22_415048     AKia    A    G        0      0        2 
  22   chr22_415048     AOna    A    G        0      0        2 
  22   chr22_415048     ASom    A    G        0      0        2 
  22   chr22_415048     HCab    A    G        0      0        2 
  22   chr22_415048     HPrz    A    G      0.5      1        2 
  22   chr22_415048     ZBoe    A    G        0      0        2 
  22   chr22_415048     ZGre    A    G        0      0        2 
  22   chr22_415048     ZHar    A    G        0      0        2 
  22   chr22_415048   Sample    A    G        0      0        2 
  22   chr22_415097     AAsi    A    G        0      0        2 
  22   chr22_415097     AKia    A    G        1      2        2 
  22   chr22_415097     AOna    A    G        1      2        2 
  22   chr22_415097     ASom    A    G        0      0        2 
  22   chr22_415097     HCab    A    G        0      0        2 
  22   chr22_415097     HPrz    A    G        0      0        2 
  22   chr22_415097     ZBoe    A    G        0      0        2 
  22   chr22_415097     ZGre    A    G        0      0        2 
  22   chr22_415097     ZHar    A    G        0      0        2 
  22   chr22_415097   Sample    A    G        0      0        2 
  22   chr22_417719     AAsi    T    C        0      0        2 
  22   chr22_417719     AKia    T    C        0      0        2 
  22   chr22_417719     AOna    T    C        0      0        2 
  22   chr22_417719     ASom    T    C        0      0        2 
  22   chr22_417719     HCab    T    C        0      0        2 
  22   chr22_417719     HPrz    T    C        0      0        2 
  22   chr22_417719     ZBoe    T    C        0      0        2 
  22   chr22_417719     ZGre    T    C        0      0        2 
  22   chr22_417719     ZHar    T    C        1      2        2 
  22   chr22_417719   Sample    T    C        0      0        2 
  22   chr22_420928     AAsi    C    T        0      0        2 
  22   chr22_420928     AKia    C    T        0      0        2 
  22   chr22_420928     AOna    C    T        0      0        2 
  22   chr22_420928     ASom    C    T        0      0        2 
  22   chr22_420928     HCab    C    T        0      0        2 
  22   chr22_420928     HPrz    C    T      0.5      1        2 
  22   chr22_420928     ZBoe    C    T        0      0        2 
  22   chr22_420928     ZGre    C    T        0      0        2 
  22   chr22_420928     ZHar    C    T        0      0        2 
  22   chr22_420928   Sample    C    T        0      0        2 
  22   chr22_434608     AAsi    G    T        0      0        2 
  22   chr22_434608     AKia    G    T        0      0        2 
  22   chr22_434608     AOna    G    T        0      0        2 
  22   chr22_434608     ASom    G    T        0      0        2 
  22   chr22_434608     HCab    G    T        0      0        2 
  22   chr22_434608     HPrz    G    T      0.5      1        2 
  22   chr22_434608     ZBoe    G    T        0      0        2 
  22   chr22_434608     ZGre    G    T        0      0        2 
  22   chr22_434608     ZHar    G    T        0      0        2 
  22   chr22_434608   Sample    G    T        0      0        2 
  22   chr22_435482     AAsi    C    T        0      0        2 
  22   chr22_435482     AKia    C    T        0      0        2 
  22   chr22_435482     AOna    C    T        0      0        2 
  22   chr22_435482     ASom    C    T        0      0        2 
  22   chr22_435482     HCab    C    T        1      2        2 
  22   chr22_435482     HPrz    C    T        1      2        2 
  22   chr22_435482     ZBoe    C    T        0      0        2 
  22   chr22_435482     ZGre    C    T        0      0        2 
  22   chr22_435482     ZHar    C    T        0      0        2 
  22   chr22_435482   Sample    C    T        0      0        2 
  22   chr22_436455     AAsi    T    C        0      0        2 
  22   chr22_436455     AKia    T    C        0      0        2 
  22   chr22_436455     AOna    T    C        0      0        2 
  22   chr22_436455     ASom    T    C        0      0        2 
  22   chr22_436455     HCab    T    C        0      0        2 
  22   chr22_436455     HPrz    T    C        0      0        2 
  22   chr22_436455     ZBoe    T    C        0      0        2 
  22   chr22_436455     ZGre    T    C        0      0        2 
  22   chr22_436455     ZHar    T    C      0.5      1        2 
  22   chr22_436455   Sample    T    C        0      0        2 
  22   chr22_438310     AAsi    T    C        0      0        2 
  22   chr22_438310     AKia    T    C        0      0        2 
  22   chr22_438310     AOna    T    C        0      0        2 
  22   chr22_438310     ASom    T    C        0      0        2 
  22   chr22_438310     HCab    T    C        0      0        2 
  22   chr22_438310     HPrz    T    C        0      0        2 
  22   chr22_438310     ZBoe    T    C        0      0        2 
  22   chr22_438310     ZGre    T    C        1      2        2 
  22   chr22_438310     ZHar    T    C        0      0        2 
  22   chr22_438310   Sample    T    C        0      0        2 
  22   chr22_439960     AAsi    T    G        0      0        2 
  22   chr22_439960     AKia    T    G        0      0        2 
  22   chr22_439960     AOna    T    G        0      0        2 
  22   chr22_439960     ASom    T    G        0      0        2 
  22   chr22_439960     HCab    T    G        1      2        2 
  22   chr22_439960     HPrz    T    G        1      2        2 
  22   chr22_439960     ZBoe    T    G        0      0        2 
  22   chr22_439960     ZGre    T    G        0      0        2 
  22   chr22_439960     ZHar    T    G        0      0        2 
  22   chr22_439960   Sample    T    G        0      0        2 
  22   chr22_448080     AAsi    T    C        0      0        2 
  22   chr22_448080     AKia    T    C        0      0        2 
  22   chr22_448080     AOna    T    C        0      0        2 
  22   chr22_448080     ASom    T    C        0      0        2 
  22   chr22_448080     HCab    T    C        0      0        2 
  22   chr22_448080     HPrz    T    C        0      0        2 
  22   chr22_448080     ZBoe    T    C        0      0        2 
  22   chr22_448080     ZGre    T    C        0      0        2 
  22   chr22_448080     ZHar    T    C        1      2        2 
  22   chr22_448080   Sample    T    C        0      0        2 
  22   chr22_448770     AAsi    T    C        0      0        2 
  22   chr22_448770     AKia    T    C        0      0        2 
  22   chr22_448770     AOna    T    C        0      0        2 
  22   chr22_448770     ASom    T    C        1      2        2 
  22   chr22_448770     HCab    T    C        0      0        2 
  22   chr22_448770     HPrz    T    C        0      0        2 
  22   chr22_448770     ZBoe    T    C        0      0        2 
  22   chr22_448770     ZGre    T    C        0      0        2 
  22   chr22_448770     ZHar    T    C        0      0        2 
  22   chr22_448770   Sample    T    C        0      0        2 
  22   chr22_449490     AAsi    A    G        1      2        2 
  22   chr22_449490     AKia    A    G        0      0        2 
  22   chr22_449490     AOna    A    G        0      0        2 
  22   chr22_449490     ASom    A    G        0      0        2 
  22   chr22_449490     HCab    A    G        0      0        2 
  22   chr22_449490     HPrz    A    G        0      0        2 
  22   chr22_449490     ZBoe    A    G        0      0        2 
  22   chr22_449490     ZGre    A    G        0      0        2 
  22   chr22_449490     ZHar    A    G        0      0        2 
  22   chr22_449490   Sample    A    G        0      0        2 
  22   chr22_449876     AAsi    A    G        0      0        2 
  22   chr22_449876     AKia    A    G        0      0        2 
  22   chr22_449876     AOna    A    G        0      0        2 
  22   chr22_449876     ASom    A    G        0      0        2 
  22   chr22_449876     HCab    A    G        0      0        2 
  22   chr22_449876     HPrz    A    G        0      0        2 
  22   chr22_449876     ZBoe    A    G        0      0        2 
  22   chr22_449876     ZGre    A    G        0      0        2 
  22   chr22_449876     ZHar    A    G        1      2        2 
  22   chr22_449876   Sample    A    G        0      0        2 
  22   chr22_454381     AAsi    G    A        0      0        2 
  22   chr22_454381     AKia    G    A        0      0        2 
  22   chr22_454381     AOna    G    A        0      0        2 
  22   chr22_454381     ASom    G    A        0      0        2 
  22   chr22_454381     HCab    G    A        1      2        2 
  22   chr22_454381     HPrz    G    A        1      2        2 
  22   chr22_454381     ZBoe    G    A        0      0        2 
  22   chr22_454381     ZGre    G    A        0      0        2 
  22   chr22_454381     ZHar    G    A        0      0        2 
  22   chr22_454381   Sample    G    A        0      0        2 
  22   chr22_458324     AAsi    C    A        0      0        2 
  22   chr22_458324     AKia    C    A        0      0        2 
  22   chr22_458324     AOna    C    A        0      0        2 
  22   chr22_458324     ASom    C    A        0      0        2 
  22   chr22_458324     HCab    C    A        1      2        2 
  22   chr22_458324     HPrz    C    A        1      2        2 
  22   chr22_458324     ZBoe    C    A        0      0        2 
  22   chr22_458324     ZGre    C    A        0      0        2 
  22   chr22_458324     ZHar    C    A        0      0        2 
  22   chr22_458324   Sample    C    A        0      0        2 
  22   chr22_463031     AAsi    C    A        0      0        2 
  22   chr22_463031     AKia    C    A        0      0        2 
  22   chr22_463031     AOna    C    A        0      0        2 
  22   chr22_463031     ASom    C    A        0      0        2 
  22   chr22_463031     HCab    C    A        1      2        2 
  22   chr22_463031     HPrz    C    A        1      2        2 
  22   chr22_463031     ZBoe    C    A        0      0        2 
  22   chr22_463031     ZGre    C    A        0      0        2 
  22   chr22_463031     ZHar    C    A        0      0        2 
  22   chr22_463031   Sample    C    A        0      0        2 
  22   chr22_464911     AAsi    T    C        0      0        2 
  22   chr22_464911     AKia    T    C        0      0        2 
  22   chr22_464911     AOna    T    C        0      0        2 
  22   chr22_464911     ASom    T    C        0      0        2 
  22   chr22_464911     HCab    T    C        0      0        2 
  22   chr22_464911     HPrz    T    C        0      0        2 
  22   chr22_464911     ZBoe    T    C        0      0        2 
  22   chr22_464911     ZGre    T    C      0.5      1        2 
  22   chr22_464911     ZHar    T    C        0      0        2 
  22   chr22_464911   Sample    T    C        0      0        2 
  22   chr22_465114     AAsi    T    C        0      0        2 
  22   chr22_465114     AKia    T    C        0      0        2 
  22   chr22_465114     AOna    T    C        0      0        2 
  22   chr22_465114     ASom    T    C        0      0        2 
  22   chr22_465114     HCab    T    C        0      0        2 
  22   chr22_465114     HPrz    T    C        0      0        2 
  22   chr22_465114     ZBoe    T    C        0      0        2 
  22   chr22_465114     ZGre    T    C      0.5      1        2 
  22   chr22_465114     ZHar    T    C        0      0        2 
  22   chr22_465114   Sample    T    C        1      2        2 
  22   chr22_469859     AAsi    A    G        0      0        2 
  22   chr22_469859     AKia    A    G        0      0        2 
  22   chr22_469859     AOna    A    G        0      0        2 
  22   chr22_469859     ASom    A    G        0      0        2 
  22   chr22_469859     HCab    A    G        1      2        2 
  22   chr22_469859     HPrz    A    G        1      2        2 
  22   chr22_469859     ZBoe    A    G        0      0        2 
  22   chr22_469859     ZGre    A    G        0      0        2 
  22   chr22_469859     ZHar    A    G        0      0        2 
  22   chr22_469859   Sample    A    G        0      0        2 
  22   chr22_470160     AAsi    T    C        0      0        2 
  22   chr22_470160     AKia    T    C        0      0        2 
  22   chr22_470160     AOna    T    C        0      0        2 
  22   chr22_470160     ASom    T    C        0      0        2 
  22   chr22_470160     HCab    T    C        0      0        2 
  22   chr22_470160     HPrz    T    C        0      0        2 
  22   chr22_470160     ZBoe    T    C      0.5      1        2 
  22   chr22_470160     ZGre    T    C        0      0        2 
  22   chr22_470160     ZHar    T    C        0      0        2 
  22   chr22_470160   Sample    T    C        0      0        2 
  22   chr22_473739     AAsi    C    T        0      0        2 
  22   chr22_473739     AKia    C    T        0      0        2 
  22   chr22_473739     AOna    C    T        0      0        2 
  22   chr22_473739     ASom    C    T        0      0        2 
  22   chr22_473739     HCab    C    T        1      2        2 
  22   chr22_473739     HPrz    C    T        1      2        2 
  22   chr22_473739     ZBoe    C    T        0      0        2 
  22   chr22_473739     ZGre    C    T        0      0        2 
  22   chr22_473739     ZHar    C    T        0      0        2 
  22   chr22_473739   Sample    C    T        0      0        2 
  22   chr22_483377     AAsi    C    G        0      0        2 
  22   chr22_483377     AKia    C    G        0      0        2 
  22   chr22_483377     AOna    C    G        0      0        2 
  22   chr22_483377     ASom    C    G        0      0        2 
  22   chr22_483377     HCab    C    G        0      0        2 
  22   chr22_483377     HPrz    C    G        0      0        2 
  22   chr22_483377     ZBoe    C    G      0.5      1        2 
  22   chr22_483377     ZGre    C    G        0      0        2 
  22   chr22_483377     ZHar    C    G        0      0        2 
  22   chr22_483377   Sample    C    G        0      0        2 
  22   chr22_483977     AAsi    G    A        0      0        2 
  22   chr22_483977     AKia    G    A        0      0        2 
  22   chr22_483977     AOna    G    A        0      0        2 
  22   chr22_483977     ASom    G    A        0      0        2 
  22   chr22_483977     HCab    G    A        0      0        2 
  22   chr22_483977     HPrz    G    A      0.5      1        2 
  22   chr22_483977     ZBoe    G    A        0      0        2 
  22   chr22_483977     ZGre    G    A        0      0        2 
  22   chr22_483977     ZHar    G    A        0      0        2 
  22   chr22_483977   Sample    G    A        0      0        2 
  22   chr22_503525     AAsi    G    A        1      2        2 
  22   chr22_503525     AKia    G    A        0      0        2 
  22   chr22_503525     AOna    G    A        0      0        2 
  22   chr22_503525     ASom    G    A        0      0        2 
  22   chr22_503525     HCab    G    A        0      0        2 
  22   chr22_503525     HPrz    G    A        0      0        2 
  22   chr22_503525     ZBoe    G    A        0      0        2 
  22   chr22_503525     ZGre    G    A        0      0        2 
  22   chr22_503525     ZHar    G    A        0      0        2 
  22   chr22_503525   Sample    G    A        1      2        2 
  22   chr22_512720     AAsi    A    G        1      2        2 
  22   chr22_512720     AKia    A    G        1      2        2 
  22   chr22_512720     AOna    A    G        1      2        2 
  22   chr22_512720     ASom    A    G        1      2        2 
  22   chr22_512720     HCab    A    G        0      0        2 
  22   chr22_512720     HPrz    A    G        0      0        2 
  22   chr22_512720     ZBoe    A    G        0      0        2 
  22   chr22_512720     ZGre    A    G        0      0        2 
  22   chr22_512720     ZHar    A    G        0      0        2 
  22   chr22_512720   Sample    A    G        1      2        2 
  22   chr22_514680     AAsi    T    C        0      0        2 
  22   chr22_514680     AKia    T    C        0      0        2 
  22   chr22_514680     AOna    T    C        0      0        2 
  22   chr22_514680     ASom    T    C        0      0        2 
  22   chr22_514680     HCab    T    C        0      0        2 
  22   chr22_514680     HPrz    T    C        0      0        2 
  22   chr22_514680     ZBoe    T    C        0      0        2 
  22   chr22_514680     ZGre    T    C      0.5      1        2 
  22   chr22_514680     ZHar    T    C        0      0        2 
  22   chr22_514680   Sample    T    C        0      0        2 
  22   chr22_524398     AAsi    T    G        0      0        2 
  22   chr22_524398     AKia    T    G        0      0        2 
  22   chr22_524398     AOna    T    G        0      0        2 
  22   chr22_524398     ASom    T    G        0      0        2 
  22   chr22_524398     HCab    T    G        0      0        2 
  22   chr22_524398     HPrz    T    G        0      0        2 
  22   chr22_524398     ZBoe    T    G        0      0        2 
  22   chr22_524398     ZGre    T    G        0      0        2 
  22   chr22_524398     ZHar    T    G      0.5      1        2 
  22   chr22_524398   Sample    T    G        0      0        2 
  22   chr22_532483     AAsi    A    G        0      0        2 
  22   chr22_532483     AKia    A    G        0      0        2 
  22   chr22_532483     AOna    A    G        0      0        2 
  22   chr22_532483     ASom    A    G        1      2        2 
  22   chr22_532483     HCab    A    G        0      0        2 
  22   chr22_532483     HPrz    A    G        0      0        2 
  22   chr22_532483     ZBoe    A    G        0      0        2 
  22   chr22_532483     ZGre    A    G        0      0        2 
  22   chr22_532483     ZHar    A    G        0      0        2 
  22   chr22_532483   Sample    A    G        0      0        2 
  22   chr22_532729     AAsi    G    T        0      0        2 
  22   chr22_532729     AKia    G    T        0      0        2 
  22   chr22_532729     AOna    G    T        0      0        2 
  22   chr22_532729     ASom    G    T        0      0        2 
  22   chr22_532729     HCab    G    T        1      2        2 
  22   chr22_532729     HPrz    G    T        0      0        2 
  22   chr22_532729     ZBoe    G    T        0      0        2 
  22   chr22_532729     ZGre    G    T        0      0        2 
  22   chr22_532729     ZHar    G    T        0      0        2 
  22   chr22_532729   Sample    G    T        0      0        2 
  22   chr22_545337     AAsi    A    G        0      0        2 
  22   chr22_545337     AKia    A    G        0      0        2 
  22   chr22_545337     AOna    A    G        0      0        2 
  22   chr22_545337     ASom    A    G        0      0        2 
  22   chr22_545337     HCab    A    G        0      0        2 
  22   chr22_545337     HPrz    A    G        0      0        2 
  22   chr22_545337     ZBoe    A    G        0      0        2 
  22   chr22_545337     ZGre    A    G        0      0        2 
  22   chr22_545337     ZHar    A    G      0.5      1        2 
  22   chr22_545337   Sample    A    G        0      0        2 
  22   chr22_552457     AAsi    A    G        0      0        2 
  22   chr22_552457     AKia    A    G        0      0        2 
  22   chr22_552457     AOna    A    G        0      0        2 
  22   chr22_552457     ASom    A    G        0      0        2 
  22   chr22_552457     HCab    A    G        0      0        2 
  22   chr22_552457     HPrz    A    G        0      0        2 
  22   chr22_552457     ZBoe    A    G        0      0        2 
  22   chr22_552457     ZGre    A    G        0      0        2 
  22   chr22_552457     ZHar    A    G        1      2        2 
  22   chr22_552457   Sample    A    G        0      0        2 
  22   chr22_572484     AAsi    G    A        0      0        2 
  22   chr22_572484     AKia    G    A        0      0        2 
  22   chr22_572484     AOna    G    A        0      0        2 
  22   chr22_572484     ASom    G    A        0      0        2 
  22   chr22_572484     HCab    G    A        1      2        2 
  22   chr22_572484     HPrz    G    A        1      2        2 
  22   chr22_572484     ZBoe    G    A        0      0        2 
  22   chr22_572484     ZGre    G    A        0      0        2 
  22   chr22_572484     ZHar    G    A        0      0        2 
  22   chr22_572484   Sample    G    A        0      0        2 
  22   chr22_575197     AAsi    T    G        0      0        2 
  22   chr22_575197     AKia    T    G        0      0        2 
  22   chr22_575197     AOna    T    G        0      0        2 
  22   chr22_575197     ASom    T    G        0      0        2 
  22   chr22_575197     HCab    T    G        0      0        2 
  22   chr22_575197     HPrz    T    G        0      0        2 
  22   chr22_575197     ZBoe    T    G        0      0        2 
  22   chr22_575197     ZGre    T    G        0      0        2 
  22   chr22_575197     ZHar    T    G        1      2        2 
  22   chr22_575197   Sample    T    G        0      0        2 
  22   chr22_584269     AAsi    T    C        0      0        2 
  22   chr22_584269     AKia    T    C        0      0        2 
  22   chr22_584269     AOna    T    C        0      0        2 
  22   chr22_584269     ASom    T    C        0      0        2 
  22   chr22_584269     HCab    T    C        0      0        2 
  22   chr22_584269     HPrz    T    C        0      0        2 
  22   chr22_584269     ZBoe    T    C        0      0        2 
  22   chr22_584269     ZGre    T    C        0      0        2 
  22   chr22_584269     ZHar    T    C        1      2        2 
  22   chr22_584269   Sample    T    C        0      0        2 
  22   chr22_591887     AAsi    C    G        0      0        2 
  22   chr22_591887     AKia    C    G        0      0        2 
  22   chr22_591887     AOna    C    G        0      0        2 
  22   chr22_591887     ASom    C    G        0      0        2 
  22   chr22_591887     HCab    C    G        1      2        2 
  22   chr22_591887     HPrz    C    G        0      0        2 
  22   chr22_591887     ZBoe    C    G        0      0        2 
  22   chr22_591887     ZGre    C    G        0      0        2 
  22   chr22_591887     ZHar    C    G        0      0        2 
  22   chr22_591887   Sample    C    G        0      0        2 
  22   chr22_600955     AAsi    A    G        0      0        2 
  22   chr22_600955     AKia    A    G        0      0        2 
  22   chr22_600955     AOna    A    G        0      0        2 
  22   chr22_600955     ASom    A    G        0      0        2 
  22   chr22_600955     HCab    A    G        1      2        2 
  22   chr22_600955     HPrz    A    G        0      0        2 
  22   chr22_600955     ZBoe    A    G        0      0        2 
  22   chr22_600955     ZGre    A    G        0      0        2 
  22   chr22_600955     ZHar    A    G        0      0        2 
  22   chr22_600955   Sample    A    G        0      0        2 
  22   chr22_601559     AAsi    A    G        0      0        2 
  22   chr22_601559     AKia    A    G        0      0        2 
  22   chr22_601559     AOna    A    G        0      0        2 
  22   chr22_601559     ASom    A    G        0      0        2 
  22   chr22_601559     HCab    A    G        1      2        2 
  22   chr22_601559     HPrz    A    G        0      0        2 
  22   chr22_601559     ZBoe    A    G        0      0        2 
  22   chr22_601559     ZGre    A    G        0      0        2 
  22   chr22_601559     ZHar    A    G        0      0        2 
  22   chr22_601559   Sample    A    G        0      0        2 
  22   chr22_727641     AAsi    C    G        0      0        2 
  22   chr22_727641     AKia    C    G        0      0        2 
  22   chr22_727641     AOna    C    G        0      0        2 
  22   chr22_727641     ASom    C    G        0      0        2 
  22   chr22_727641     HCab    C    G        0      0        2 
  22   chr22_727641     HPrz    C    G        0      0        2 
  22   chr22_727641     ZBoe    C    G        0      0        2 
  22   chr22_727641     ZGre    C    G        1      2        2 
  22   chr22_727641     ZHar    C    G        1      2        2 
  22   chr22_727641   Sample    C    G        0      0        2 
  22   chr22_741029     AAsi    C    G        0      0        2 
  22   chr22_741029     AKia    C    G        0      0        2 
  22   chr22_741029     AOna    C    G        0      0        2 
  22   chr22_741029     ASom    C    G        0      0        2 
  22   chr22_741029     HCab    C    G        0      0        2 
  22   chr22_741029     HPrz    C    G        0      0        2 
  22   chr22_741029     ZBoe    C    G        1      2        2 
  22   chr22_741029     ZGre    C    G        1      2        2 
  22   chr22_741029     ZHar    C    G        1      2        2 
  22   chr22_741029   Sample    C    G        0      0        2 
  22   chr22_741130     AAsi    G    A        0      0        2 
  22   chr22_741130     AKia    G    A        1      2        2 
  22   chr22_741130     AOna    G    A        0      0        2 
  22   chr22_741130     ASom    G    A        0      0        2 
  22   chr22_741130     HCab    G    A        0      0        2 
  22   chr22_741130     HPrz    G    A        0      0        2 
  22   chr22_741130     ZBoe    G    A        0      0        2 
  22   chr22_741130     ZGre    G    A        0      0        2 
  22   chr22_741130     ZHar    G    A        0      0        2 
  22   chr22_741130   Sample    G    A        0      0        2 
  22   chr22_762469     AAsi    T    C      0.5      1        2 
  22   chr22_762469     AKia    T    C        0      0        2 
  22   chr22_762469     AOna    T    C        0      0        2 
  22   chr22_762469     ASom    T    C        0      0        2 
  22   chr22_762469     HCab    T    C        0      0        2 
  22   chr22_762469     HPrz    T    C        1      2        2 
  22   chr22_762469     ZBoe    T    C        0      0        2 
  22   chr22_762469     ZGre    T    C        0      0        2 
  22   chr22_762469     ZHar    T    C        0      0        2 
  22   chr22_762469   Sample    T    C        1      2        2 
  22   chr22_762879     AAsi    T    C        0      0        2 
  22   chr22_762879     AKia    T    C        0      0        2 
  22   chr22_762879     AOna    T    C        0      0        2 
  22   chr22_762879     ASom    T    C        0      0        2 
  22   chr22_762879     HCab    T    C        1      2        2 
  22   chr22_762879     HPrz    T    C        1      2        2 
  22   chr22_762879     ZBoe    T    C        0      0        2 
  22   chr22_762879     ZGre    T    C        0      0        2 
  22   chr22_762879     ZHar    T    C        0      0        2 
  22   chr22_762879   Sample    T    C        0      0        2 
  22   chr22_765040     AAsi    C    T        0      0        2 
  22   chr22_765040     AKia    C    T        0      0        2 
  22   chr22_765040     AOna    C    T        0      0        2 
  22   chr22_765040     ASom    C    T        0      0        2 
  22   chr22_765040     HCab    C    T        1      2        2 
  22   chr22_765040     HPrz    C    T        1      2        2 
  22   chr22_765040     ZBoe    C    T        0      0        2 
  22   chr22_765040     ZGre    C    T        0      0        2 
  22   chr22_765040     ZHar    C    T        0      0        2 
  22   chr22_765040   Sample    C    T        0      0        2 
  22   chr22_765886     AAsi    T    A        0      0        2 
  22   chr22_765886     AKia    T    A        1      2        2 
  22   chr22_765886     AOna    T    A        0      0        2 
  22   chr22_765886     ASom    T    A        0      0        2 
  22   chr22_765886     HCab    T    A        0      0        2 
  22   chr22_765886     HPrz    T    A        0      0        2 
  22   chr22_765886     ZBoe    T    A        0      0        2 
  22   chr22_765886     ZGre    T    A        0      0        2 
  22   chr22_765886     ZHar    T    A        0      0        2 
  22   chr22_765886   Sample    T    A        0      0        2 
  22   chr22_767553     AAsi    A    G        0      0        2 
  22   chr22_767553     AKia    A    G        0      0        2 
  22   chr22_767553     AOna    A    G        0      0        2 
  22   chr22_767553     ASom    A    G        0      0        2 
  22   chr22_767553     HCab    A    G        1      2        2 
  22   chr22_767553     HPrz    A    G        1      2        2 
  22   chr22_767553     ZBoe    A    G        0      0        2 
  22   chr22_767553     ZGre    A    G        0      0        2 
  22   chr22_767553     ZHar    A    G        0      0        2 
  22   chr22_767553   Sample    A    G        0      0        2 
  22   chr22_767651     AAsi    G    C        0      0        2 
  22   chr22_767651     AKia    G    C        0      0        2 
  22   chr22_767651     AOna    G    C        0      0        2 
  22   chr22_767651     ASom    G    C        0      0        2 
  22   chr22_767651     HCab    G    C        1      2        2 
  22   chr22_767651     HPrz    G    C        0      0        2 
  22   chr22_767651     ZBoe    G    C        0      0        2 
  22   chr22_767651     ZGre    G    C        0      0        2 
  22   chr22_767651     ZHar    G    C        0      0        2 
  22   chr22_767651   Sample    G    C        0      0        2 
  22   chr22_768429     AAsi    A    G        0      0        2 
  22   chr22_768429     AKia    A    G        0      0        2 
  22   chr22_768429     AOna    A    G        0      0        2 
  22   chr22_768429     ASom    A    G        0      0        2 
  22   chr22_768429     HCab    A    G        0      0        2 
  22   chr22_768429     HPrz    A    G        0      0        2 
  22   chr22_768429     ZBoe    A    G        0      0        2 
  22   chr22_768429     ZGre    A    G        0      0        2 
  22   chr22_768429     ZHar    A    G      0.5      1        2 
  22   chr22_768429   Sample    A    G        0      0        2 
  22   chr22_772532     AAsi    T    C        0      0        2 
  22   chr22_772532     AKia    T    C        0      0        2 
  22   chr22_772532     AOna    T    C        0      0        2 
  22   chr22_772532     ASom    T    C        0      0        2 
  22   chr22_772532     HCab    T    C        1      2        2 
  22   chr22_772532     HPrz    T    C        1      2        2 
  22   chr22_772532     ZBoe    T    C        0      0        2 
  22   chr22_772532     ZGre    T    C        0      0        2 
  22   chr22_772532     ZHar    T    C        0      0        2 
  22   chr22_772532   Sample    T    C        0      0        2 
  22   chr22_778017     AAsi    T    C        0      0        2 
  22   chr22_778017     AKia    T    C        0      0        2 
  22   chr22_778017     AOna    T    C        0      0        2 
  22   chr22_778017     ASom    T    C        0      0        2 
  22   chr22_778017     HCab    T    C        0      0        2 
  22   chr22_778017     HPrz    T    C        0      0        2 
  22   chr22_778017     ZBoe    T    C        1      2        2 
  22   chr22_778017     ZGre    T    C        0      0        2 
  22   chr22_778017     ZHar    T    C        0      0        2 
  22   chr22_778017   Sample    T    C        0      0        2 
  22   chr22_785109     AAsi    T    C        0      0        2 
  22   chr22_785109     AKia    T    C        1      2        2 
  22   chr22_785109     AOna    T    C        0      0        2 
  22   chr22_785109     ASom    T    C        0      0        2 
  22   chr22_785109     HCab    T    C        0      0        2 
  22   chr22_785109     HPrz    T    C        0      0        2 
  22   chr22_785109     ZBoe    T    C        0      0        2 
  22   chr22_785109     ZGre    T    C        0      0        2 
  22   chr22_785109     ZHar    T    C        0      0        2 
  22   chr22_785109   Sample    T    C        0      0        2 
  22   chr22_786841     AAsi    G    A        0      0        2 
  22   chr22_786841     AKia    G    A        0      0        2 
  22   chr22_786841     AOna    G    A        0      0        2 
  22   chr22_786841     ASom    G    A        0      0        2 
  22   chr22_786841     HCab    G    A        1      2        2 
  22   chr22_786841     HPrz    G    A        1      2        2 
  22   chr22_786841     ZBoe    G    A        0      0        2 
  22   chr22_786841     ZGre    G    A        0      0        2 
  22   chr22_786841     ZHar    G    A        0      0        2 
  22   chr22_786841   Sample    G    A        0      0        2 
  22   chr22_797279     AAsi    A    G        0      0        2 
  22   chr22_797279     AKia    A    G        1      2        2 
  22   chr22_797279     AOna    A    G        1      2        2 
  22   chr22_797279     ASom    A    G        0      0        2 
  22   chr22_797279     HCab    A    G        0      0        2 
  22   chr22_797279     HPrz    A    G        0      0        2 
  22   chr22_797279     ZBoe    A    G        0      0        2 
  22   chr22_797279     ZGre    A    G        0      0        2 
  22   chr22_797279     ZHar    A    G        0      0        2 
  22   chr22_797279   Sample    A    G        0      0        2 
  22   chr22_800348     AAsi    C    G        0      0        2 
  22   chr22_800348     AKia    C    G      0.5      1        2 
  22   chr22_800348     AOna    C    G        1      2        2 
  22   chr22_800348     ASom    C    G        0      0        2 
  22   chr22_800348     HCab    C    G        0      0        2 
  22   chr22_800348     HPrz    C    G        0      0        2 
  22   chr22_800348     ZBoe    C    G        0      0        2 
  22   chr22_800348     ZGre    C    G        0      0        2 
  22   chr22_800348     ZHar    C    G        0      0        2 
  22   chr22_800348   Sample    C    G        0      0        2 
  22   chr22_801945     AAsi    C    T        0      0        2 
  22   chr22_801945     AKia    C    T        1      2        2 
  22   chr22_801945     AOna    C    T        1      2        2 
  22   chr22_801945     ASom    C    T        0      0        2 
  22   chr22_801945     HCab    C    T        1      2        2 
  22   chr22_801945     HPrz    C    T        1      2        2 
  22   chr22_801945     ZBoe    C    T        0      0        2 
  22   chr22_801945     ZGre    C    T        0      0        2 
  22   chr22_801945     ZHar    C    T        0      0        2 
  22   chr22_801945   Sample    C    T        0      0        2 
  22   chr22_805524     AAsi    A    G        0      0        2 
  22   chr22_805524     AKia    A    G        0      0        2 
  22   chr22_805524     AOna    A    G        0      0        2 
  22   chr22_805524     ASom    A    G        0      0        2 
  22   chr22_805524     HCab    A    G        0      0        2 
  22   chr22_805524     HPrz    A    G        0      0        2 
  22   chr22_805524     ZBoe    A    G      0.5      1        2 
  22   chr22_805524     ZGre    A    G        0      0        2 
  22   chr22_805524     ZHar    A    G        0      0        2 
  22   chr22_805524   Sample    A    G        0      0        2 
  22   chr22_806631     AAsi    A    G        0      0        2 
  22   chr22_806631     AKia    A    G        0      0        2 
  22   chr22_806631     AOna    A    G        1      2        2 
  22   chr22_806631     ASom    A    G        0      0        2 
  22   chr22_806631     HCab    A    G        0      0        2 
  22   chr22_806631     HPrz    A    G        0      0        2 
  22   chr22_806631     ZBoe    A    G        0      0        2 
  22   chr22_806631     ZGre    A    G        0      0        2 
  22   chr22_806631     ZHar    A    G        0      0        2 
  22   chr22_806631   Sample    A    G        0      0        2 
  22   chr22_807509     AAsi    T    C        0      0        2 
  22   chr22_807509     AKia    T    C        0      0        2 
  22   chr22_807509     AOna    T    C        0      0        2 
  22   chr22_807509     ASom    T    C        0      0        2 
  22   chr22_807509     HCab    T    C        0      0        2 
  22   chr22_807509     HPrz    T    C        0      0        2 
  22   chr22_807509     ZBoe    T    C        0      0        2 
  22   chr22_807509     ZGre    T    C        1      2        2 
  22   chr22_807509     ZHar    T    C        0      0        2 
  22   chr22_807509   Sample    T    C        0      0        2 
  22   chr22_818390     AAsi    C    G        0      0        2 
  22   chr22_818390     AKia    C    G        1      2        2 
  22   chr22_818390     AOna    C    G        0      0        2 
  22   chr22_818390     ASom    C    G        0      0        2 
  22   chr22_818390     HCab    C    G        0      0        2 
  22   chr22_818390     HPrz    C    G        0      0        2 
  22   chr22_818390     ZBoe    C    G        0      0        2 
  22   chr22_818390     ZGre    C    G        0      0        2 
  22   chr22_818390     ZHar    C    G        0      0        2 
  22   chr22_818390   Sample    C    G        0      0        2 
  22   chr22_827238     AAsi    A    G        0      0        2 
  22   chr22_827238     AKia    A    G        0      0        2 
  22   chr22_827238     AOna    A    G        0      0        2 
  22   chr22_827238     ASom    A    G        0      0        2 
  22   chr22_827238     HCab    A    G        1      2        2 
  22   chr22_827238     HPrz    A    G        1      2        2 
  22   chr22_827238     ZBoe    A    G        0      0        2 
  22   chr22_827238     ZGre    A    G        0      0        2 
  22   chr22_827238     ZHar    A    G        0      0        2 
  22   chr22_827238   Sample    A    G        0      0        2 
  22   chr22_828470     AAsi    C    T        0      0        2 
  22   chr22_828470     AKia    C    T        0      0        2 
  22   chr22_828470     AOna    C    T        0      0        2 
  22   chr22_828470     ASom    C    T        0      0        2 
  22   chr22_828470     HCab    C    T        1      2        2 
  22   chr22_828470     HPrz    C    T        1      2        2 
  22   chr22_828470     ZBoe    C    T        0      0        2 
  22   chr22_828470     ZGre    C    T        0      0        2 
  22   chr22_828470     ZHar    C    T        0      0        2 
  22   chr22_828470   Sample    C    T        1      2        2 
  22   chr22_831722     AAsi    A    G        0      0        2 
  22   chr22_831722     AKia    A    G        0      0        2 
  22   chr22_831722     AOna    A    G        0      0        2 
  22   chr22_831722     ASom    A    G        0      0        2 
  22   chr22_831722     HCab    A    G        1      2        2 
  22   chr22_831722     HPrz    A    G        1      2        2 
  22   chr22_831722     ZBoe    A    G        0      0        2 
  22   chr22_831722     ZGre    A    G        0      0        2 
  22   chr22_831722     ZHar    A    G        0      0        2 
  22   chr22_831722   Sample    A    G        0      0        2 
  22   chr22_842320     AAsi    T    C        0      0        2 
  22   chr22_842320     AKia    T    C        0      0        2 
  22   chr22_842320     AOna    T    C        0      0        2 
  22   chr22_842320     ASom    T    C        0      0        2 
  22   chr22_842320     HCab    T    C        1      2        2 
  22   chr22_842320     HPrz    T    C        0      0        2 
  22   chr22_842320     ZBoe    T    C        0      0        2 
  22   chr22_842320     ZGre    T    C        0      0        2 
  22   chr22_842320     ZHar    T    C        0      0        2 
  22   chr22_842320   Sample    T    C        0      0        2 
  22   chr22_842510     AAsi    C    G        1      2        2 
  22   chr22_842510     AKia    C    G        0      0        2 
  22   chr22_842510     AOna    C    G        0      0        2 
  22   chr22_842510     ASom    C    G        1      2        2 
  22   chr22_842510     HCab    C    G        0      0        2 
  22   chr22_842510     HPrz    C    G        0      0        2 
  22   chr22_842510     ZBoe    C    G        0      0        2 
  22   chr22_842510     ZGre    C    G        0      0        2 
  22   chr22_842510     ZHar    C    G        0      0        2 
  22   chr22_842510   Sample    C    G        1      2        2 
  22   chr22_846602     AAsi    T    G        0      0        2 
  22   chr22_846602     AKia    T    G        0      0        2 
  22   chr22_846602     AOna    T    G        0      0        2 
  22   chr22_846602     ASom    T    G        0      0        2 
  22   chr22_846602     HCab    T    G        0      0        2 
  22   chr22_846602     HPrz    T    G        0      0        2 
  22   chr22_846602     ZBoe    T    G        0      0        2 
  22   chr22_846602     ZGre    T    G      0.5      1        2 
  22   chr22_846602     ZHar    T    G        0      0        2 
  22   chr22_846602   Sample    T    G        0      0        2 
  22   chr22_849865     AAsi    T    C        0      0        2 
  22   chr22_849865     AKia    T    C        0      0        2 
  22   chr22_849865     AOna    T    C        0      0        2 
  22   chr22_849865     ASom    T    C        0      0        2 
  22   chr22_849865     HCab    T    C        0      0        2 
  22   chr22_849865     HPrz    T    C        0      0        2 
  22   chr22_849865     ZBoe    T    C        0      0        2 
  22   chr22_849865     ZGre    T    C        1      2        2 
  22   chr22_849865     ZHar    T    C        1      2        2 
  22   chr22_849865   Sample    T    C        0      0        2 
  22   chr22_852815     AAsi    G    C        0      0        2 
  22   chr22_852815     AKia    G    C        0      0        2 
  22   chr22_852815     AOna    G    C        0      0        2 
  22   chr22_852815     ASom    G    C        0      0        2 
  22   chr22_852815     HCab    G    C        1      2        2 
  22   chr22_852815     HPrz    G    C        1      2        2 
  22   chr22_852815     ZBoe    G    C        0      0        2 
  22   chr22_852815     ZGre    G    C        0      0        2 
  22   chr22_852815     ZHar    G    C        0      0        2 
  22   chr22_852815   Sample    G    C        0      0        2 
  22   chr22_857447     AAsi    G    C        0      0        2 
  22   chr22_857447     AKia    G    C        0      0        2 
  22   chr22_857447     AOna    G    C        0      0        2 
  22   chr22_857447     ASom    G    C        0      0        2 
  22   chr22_857447     HCab    G    C        0      0        2 
  22   chr22_857447     HPrz    G    C        0      0        2 
  22   chr22_857447     ZBoe    G    C        0      0        2 
  22   chr22_857447     ZGre    G    C        1      2        2 
  22   chr22_857447     ZHar    G    C        0      0        2 
  22   chr22_857447   Sample    G    C        0      0        2 
  22   chr22_861536     AAsi    C    T        0      0        2 
  22   chr22_861536     AKia    C    T        0      0        2 
  22   chr22_861536     AOna    C    T        0      0        2 
  22   chr22_861536     ASom    C    T        0      0        2 
  22   chr22_861536     HCab    C    T        1      2        2 
  22   chr22_861536     HPrz    C    T      0.5      1        2 
  22   chr22_861536     ZBoe    C    T        0      0        2 
  22   chr22_861536     ZGre    C    T        0      0        2 
  22   chr22_861536     ZHar    C    T        0      0        2 
  22   chr22_861536   Sample    C    T        0      0        2 
  22   chr22_862195     AAsi    G    T        0      0        2 
  22   chr22_862195     AKia    G    T        0      0        2 
  22   chr22_862195     AOna    G    T        0      0        2 
  22   chr22_862195     ASom    G    T        0      0        2 
  22   chr22_862195     HCab    G    T        1      2        2 
  22   chr22_862195     HPrz    G    T        1      2        2 
  22   chr22_862195     ZBoe    G    T        0      0        2 
  22   chr22_862195     ZGre    G    T        0      0        2 
  22   chr22_862195     ZHar    G    T        0      0        2 
  22   chr22_862195   Sample    G    T        0      0        2 
  22   chr22_863894     AAsi    T    G        0      0        2 
  22   chr22_863894     AKia    T    G        0      0        2 
  22   chr22_863894     AOna    T    G        0      0        2 
  22   chr22_863894     ASom    T    G        0      0        2 
  22   chr22_863894     HCab    T    G        0      0        2 
  22   chr22_863894     HPrz    T    G      0.5      1        2 
  22   chr22_863894     ZBoe    T    G        0      0        2 
  22   chr22_863894     ZGre    T    G        0      0        2 
  22   chr22_863894     ZHar    T    G        0      0        2 
  22   chr22_863894   Sample    T    G        0      0        2 
  22   chr22_865349     AAsi    T    A        0      0        2 
  22   chr22_865349     AKia    T    A        1      2        2 
  22   chr22_865349     AOna    T    A        0      0        2 
  22   chr22_865349     ASom    T    A        0      0        2 
  22   chr22_865349     HCab    T    A        0      0        2 
  22   chr22_865349     HPrz    T    A        0      0        2 
  22   chr22_865349     ZBoe    T    A        0      0        2 
  22   chr22_865349     ZGre    T    A        0      0        2 
  22   chr22_865349     ZHar    T    A        0      0        2 
  22   chr22_865349   Sample    T    A        0      0        2 
  22   chr22_875824     AAsi    G    A        1      2        2 
  22   chr22_875824     AKia    G    A        0      0        2 
  22   chr22_875824     AOna    G    A        0      0        2 
  22   chr22_875824     ASom    G    A        1      2        2 
  22   chr22_875824     HCab    G    A        1      2        2 
  22   chr22_875824     HPrz    G    A        1      2        2 
  22   chr22_875824     ZBoe    G    A        0      0        2 
  22   chr22_875824     ZGre    G    A        0      0        2 
  22   chr22_875824     ZHar    G    A        0      0        2 
  22   chr22_875824   Sample    G    A        1      2        2 
  22   chr22_878408     AAsi    C    A        0      0        2 
  22   chr22_878408     AKia    C    A        0      0        2 
  22   chr22_878408     AOna    C    A        1      2        2 
  22   chr22_878408     ASom    C    A        0      0        2 
  22   chr22_878408     HCab    C    A        0      0        2 
  22   chr22_878408     HPrz    C    A        0      0        2 
  22   chr22_878408     ZBoe    C    A        0      0        2 
  22   chr22_878408     ZGre    C    A        0      0        2 
  22   chr22_878408     ZHar    C    A        0      0        2 
  22   chr22_878408   Sample    C    A        0      0        2 
  22   chr22_881024     AAsi    C    T        0      0        2 
  22   chr22_881024     AKia    C    T        0      0        2 
  22   chr22_881024     AOna    C    T        0      0        2 
  22   chr22_881024     ASom    C    T        0      0        2 
  22   chr22_881024     HCab    C    T        1      2        2 
  22   chr22_881024     HPrz    C    T        1      2        2 
  22   chr22_881024     ZBoe    C    T        0      0        2 
  22   chr22_881024     ZGre    C    T        0      0        2 
  22   chr22_881024     ZHar    C    T        0      0        2 
  22   chr22_881024   Sample    C    T        0      0        2 
  22   chr22_886632     AAsi    A    C        0      0        2 
  22   chr22_886632     AKia    A    C        0      0        2 
  22   chr22_886632     AOna    A    C        0      0        2 
  22   chr22_886632     ASom    A    C        0      0        2 
  22   chr22_886632     HCab    A    C        1      2        2 
  22   chr22_886632     HPrz    A    C        1      2        2 
  22   chr22_886632     ZBoe    A    C        0      0        2 
  22   chr22_886632     ZGre    A    C        0      0        2 
  22   chr22_886632     ZHar    A    C        0      0        2 
  22   chr22_886632   Sample    A    C        0      0        2 
  22   chr22_893032     AAsi    G    A        0      0        2 
  22   chr22_893032     AKia    G    A        0      0        2 
  22   chr22_893032     AOna    G    A        0      0        2 
  22   chr22_893032     ASom    G    A        0      0        2 
  22   chr22_893032     HCab    G    A        0      0        2 
  22   chr22_893032     HPrz    G    A        0      0        2 
  22   chr22_893032     ZBoe    G    A        0      0        2 
  22   chr22_893032     ZGre    G    A        0      0        2 
  22   chr22_893032     ZHar    G    A      0.5      1        2 
  22   chr22_893032   Sample    G    A        0      0        2 
  22   chr22_897077     AAsi    A    C        0      0        2 
  22   chr22_897077     AKia    A    C        0      0        2 
  22   chr22_897077     AOna    A    C        0      0        2 
  22   chr22_897077     ASom    A    C        0      0        2 
  22   chr22_897077     HCab    A    C        0      0        2 
  22   chr22_897077     HPrz    A    C        0      0        2 
  22   chr22_897077     ZBoe    A    C        0      0        2 
  22   chr22_897077     ZGre    A    C        1      2        2 
  22   chr22_897077     ZHar    A    C        0      0        2 
  22   chr22_897077   Sample    A    C        0      0        2 
  22   chr22_904576     AAsi    T    C        0      0        2 
  22   chr22_904576     AKia    T    C      0.5      1        2 
  22   chr22_904576     AOna    T    C        1      2        2 
  22   chr22_904576     ASom    T    C        0      0        2 
  22   chr22_904576     HCab    T    C        0      0        2 
  22   chr22_904576     HPrz    T    C        0      0        2 
  22   chr22_904576     ZBoe    T    C        0      0        2 
  22   chr22_904576     ZGre    T    C        0      0        2 
  22   chr22_904576     ZHar    T    C        0      0        2 
  22   chr22_904576   Sample    T    C        0      0        2 
  22   chr22_926186     AAsi    A    T        0      0        2 
  22   chr22_926186     AKia    A    T        0      0        2 
  22   chr22_926186     AOna    A    T        0      0        2 
  22   chr22_926186     ASom    A    T        0      0        2 
  22   chr22_926186     HCab    A    T        0      0        2 
  22   chr22_926186     HPrz    A    T        0      0        2 
  22   chr22_926186     ZBoe    A    T        0      0        2 
  22   chr22_926186     ZGre    A    T        0      0        2 
  22   chr22_926186     ZHar    A    T        1      2        2 
  22   chr22_926186   Sample    A    T        0      0        2 
  22   chr22_926196     AAsi    T    C        0      0        2 
  22   chr22_926196     AKia    T    C        1      2        2 
  22   chr22_926196     AOna    T    C        0      0        2 
  22   chr22_926196     ASom    T    C        0      0        2 
  22   chr22_926196     HCab    T    C        0      0        2 
  22   chr22_926196     HPrz    T    C        0      0        2 
  22   chr22_926196     ZBoe    T    C        1      2        2 
  22   chr22_926196     ZGre    T    C        1      2        2 
  22   chr22_926196     ZHar    T    C        1      2        2 
  22   chr22_926196   Sample    T    C        0      0        2 
  22   chr22_927979     AAsi    A    T        0      0        2 
  22   chr22_927979     AKia    A    T        0      0        2 
  22   chr22_927979     AOna    A    T        0      0        2 
  22   chr22_927979     ASom    A    T        0      0        2 
  22   chr22_927979     HCab    A    T      0.5      1        2 
  22   chr22_927979     HPrz    A    T        0      0        2 
  22   chr22_927979     ZBoe    A    T        0      0        2 
  22   chr22_927979     ZGre    A    T        0      0        2 
  22   chr22_927979     ZHar    A    T        0      0        2 
  22   chr22_927979   Sample    A    T        0      0        2 
  22   chr22_928302     AAsi    A    G        0      0        2 
  22   chr22_928302     AKia    A    G        0      0        2 
  22   chr22_928302     AOna    A    G        0      0        2 
  22   chr22_928302     ASom    A    G        0      0        2 
  22   chr22_928302     HCab    A    G        0      0        2 
  22   chr22_928302     HPrz    A    G        1      2        2 
  22   chr22_928302     ZBoe    A    G        0      0        2 
  22   chr22_928302     ZGre    A    G        0      0        2 
  22   chr22_928302     ZHar    A    G        0      0        2 
  22   chr22_928302   Sample    A    G        0      0        2 
  22   chr22_928706     AAsi    A    G        0      0        2 
  22   chr22_928706     AKia    A    G        0      0        2 
  22   chr22_928706     AOna    A    G        0      0        2 
  22   chr22_928706     ASom    A    G        0      0        2 
  22   chr22_928706     HCab    A    G      0.5      1        2 
  22   chr22_928706     HPrz    A    G      0.5      1        2 
  22   chr22_928706     ZBoe    A    G        0      0        2 
  22   chr22_928706     ZGre    A    G        0      0        2 
  22   chr22_928706     ZHar    A    G        0      0        2 
  22   chr22_928706   Sample    A    G        0      0        2 
  22   chr22_931784     AAsi    C    T        0      0        2 
  22   chr22_931784     AKia    C    T        0      0        2 
  22   chr22_931784     AOna    C    T        0      0        2 
  22   chr22_931784     ASom    C    T        0      0        2 
  22   chr22_931784     HCab    C    T        1      2        2 
  22   chr22_931784     HPrz    C    T        1      2        2 
  22   chr22_931784     ZBoe    C    T        0      0        2 
  22   chr22_931784     ZGre    C    T        0      0        2 
  22   chr22_931784     ZHar    C    T        0      0        2 
  22   chr22_931784   Sample    C    T        0      0        2 
  22   chr22_931977     AAsi    G    A        0      0        2 
  22   chr22_931977     AKia    G    A        0      0        2 
  22   chr22_931977     AOna    G    A        0      0        2 
  22   chr22_931977     ASom    G    A        0      0        2 
  22   chr22_931977     HCab    G    A        1      2        2 
  22   chr22_931977     HPrz    G    A        1      2        2 
  22   chr22_931977     ZBoe    G    A        0      0        2 
  22   chr22_931977     ZGre    G    A        0      0        2 
  22   chr22_931977     ZHar    G    A        0      0        2 
  22   chr22_931977   Sample    G    A        0      0        2 
  22   chr22_935919     AAsi    G    A        0      0        2 
  22   chr22_935919     AKia    G    A        0      0        2 
  22   chr22_935919     AOna    G    A        0      0        2 
  22   chr22_935919     ASom    G    A        0      0        2 
  22   chr22_935919     HCab    G    A        0      0        2 
  22   chr22_935919     HPrz    G    A        0      0        2 
  22   chr22_935919     ZBoe    G    A      0.5      1        2 
  22   chr22_935919     ZGre    G    A        0      0        2 
  22   chr22_935919     ZHar    G    A        0      0        2 
  22   chr22_935919   Sample    G    A        0      0        2 
  22   chr22_936544     AAsi    T    C        0      0        2 
  22   chr22_936544     AKia    T    C        0      0        2 
  22   chr22_936544     AOna    T    C        0      0        2 
  22   chr22_936544     ASom    T    C        0      0        2 
  22   chr22_936544     HCab    T    C        1      2        2 
  22   chr22_936544     HPrz    T    C      0.5      1        2 
  22   chr22_936544     ZBoe    T    C        0      0        2 
  22   chr22_936544     ZGre    T    C        0      0        2 
  22   chr22_936544     ZHar    T    C        0      0        2 
  22   chr22_936544   Sample    T    C        0      0        2 
  22   chr22_944604     AAsi    C    A        0      0        2 
  22   chr22_944604     AKia    C    A        0      0        2 
  22   chr22_944604     AOna    C    A        0      0        2 
  22   chr22_944604     ASom    C    A        0      0        2 
  22   chr22_944604     HCab    C    A        0      0        2 
  22   chr22_944604     HPrz    C    A        0      0        2 
  22   chr22_944604     ZBoe    C    A      0.5      1        2 
  22   chr22_944604     ZGre    C    A        0      0        2 
  22   chr22_944604     ZHar    C    A        0      0        2 
  22   chr22_944604   Sample    C    A        0      0        2 
  22   chr22_946584     AAsi    T    C        0      0        2 
  22   chr22_946584     AKia    T    C        0      0        2 
  22   chr22_946584     AOna    T    C        0      0        2 
  22   chr22_946584     ASom    T    C        0      0        2 
  22   chr22_946584     HCab    T    C        1      2        2 
  22   chr22_946584     HPrz    T    C        1      2        2 
  22   chr22_946584     ZBoe    T    C        0      0        2 
  22   chr22_946584     ZGre    T    C        0      0        2 
  22   chr22_946584     ZHar    T    C        0      0        2 
  22   chr22_946584   Sample    T    C        0      0        2 
  22   chr22_947823     AAsi    T    C        0      0        2 
  22   chr22_947823     AKia    T    C        1      2        2 
  22   chr22_947823     AOna    T    C        0      0        2 
  22   chr22_947823     ASom    T    C        0      0        2 
  22   chr22_947823     HCab    T    C        0      0        2 
  22   chr22_947823     HPrz    T    C        0      0        2 
  22   chr22_947823     ZBoe    T    C        0      0        2 
  22   chr22_947823     ZGre    T    C        0      0        2 
  22   chr22_947823     ZHar    T    C        0      0        2 
  22   chr22_947823   Sample    T    C        0      0        2 
  22   chr22_950955     AAsi    A    G        0      0        2 
  22   chr22_950955     AKia    A    G        0      0        2 
  22   chr22_950955     AOna    A    G        1      2        2 
  22   chr22_950955     ASom    A    G        0      0        2 
  22   chr22_950955     HCab    A    G        0      0        2 
  22   chr22_950955     HPrz    A    G        0      0        2 
  22   chr22_950955     ZBoe    A    G        0      0        2 
  22   chr22_950955     ZGre    A    G        0      0        2 
  22   chr22_950955     ZHar    A    G        0      0        2 
  22   chr22_950955   Sample    A    G        0      0        2 
  22   chr22_952949     AAsi    T    C        0      0        2 
  22   chr22_952949     AKia    T    C        0      0        2 
  22   chr22_952949     AOna    T    C        0      0        2 
  22   chr22_952949     ASom    T    C        0      0        2 
  22   chr22_952949     HCab    T    C        1      2        2 
  22   chr22_952949     HPrz    T    C        1      2        2 
  22   chr22_952949     ZBoe    T    C        0      0        2 
  22   chr22_952949     ZGre    T    C        0      0        2 
  22   chr22_952949     ZHar    T    C        0      0        2 
  22   chr22_952949   Sample    T    C        0      0        2 
  22   chr22_957875     AAsi    T    G        0      0        2 
  22   chr22_957875     AKia    T    G        1      2        2 
  22   chr22_957875     AOna    T    G        0      0        2 
  22   chr22_957875     ASom    T    G        0      0        2 
  22   chr22_957875     HCab    T    G        0      0        2 
  22   chr22_957875     HPrz    T    G        0      0        2 
  22   chr22_957875     ZBoe    T    G        0      0        2 
  22   chr22_957875     ZGre    T    G        0      0        2 
  22   chr22_957875     ZHar    T    G        0      0        2 
  22   chr22_957875   Sample    T    G        0      0        2 
  22   chr22_970698     AAsi    G    A        0      0        2 
  22   chr22_970698     AKia    G    A        1      2        2 
  22   chr22_970698     AOna    G    A        0      0        2 
  22   chr22_970698     ASom    G    A        0      0        2 
  22   chr22_970698     HCab    G    A        0      0        2 
  22   chr22_970698     HPrz    G    A        0      0        2 
  22   chr22_970698     ZBoe    G    A        0      0        2 
  22   chr22_970698     ZGre    G    A        0      0        2 
  22   chr22_970698     ZHar    G    A        0      0        2 
  22   chr22_970698   Sample    G    A        0      0        2 
  22   chr22_977019     AAsi    A    G        0      0        2 
  22   chr22_977019     AKia    A    G        0      0        2 
  22   chr22_977019     AOna    A    G        0      0        2 
  22   chr22_977019     ASom    A    G        0      0        2 
  22   chr22_977019     HCab    A    G        0      0        2 
  22   chr22_977019     HPrz    A    G        0      0        2 
  22   chr22_977019     ZBoe    A    G        0      0        2 
  22   chr22_977019     ZGre    A    G        0      0        2 
  22   chr22_977019     ZHar    A    G        1      2        2 
  22   chr22_977019   Sample    A    G        0      0        2 
  22   chr22_979678     AAsi    T    C        0      0        2 
  22   chr22_979678     AKia    T    C        0      0        2 
  22   chr22_979678     AOna    T    C        0      0        2 
  22   chr22_979678     ASom    T    C        0      0        2 
  22   chr22_979678     HCab    T    C        1      2        2 
  22   chr22_979678     HPrz    T    C        1      2        2 
  22   chr22_979678     ZBoe    T    C        0      0        2 
  22   chr22_979678     ZGre    T    C        0      0        2 
  22   chr22_979678     ZHar    T    C        0      0        2 
  22   chr22_979678   Sample    T    C        0      0        2 
  22   chr22_983204     AAsi    T    C        0      0        2 
  22   chr22_983204     AKia    T    C        0      0        2 
  22   chr22_983204     AOna    T    C        0      0        2 
  22   chr22_983204     ASom    T    C        0      0        2 
  22   chr22_983204     HCab    T    C        0      0        2 
  22   chr22_983204     HPrz    T    C        0      0        2 
  22   chr22_983204     ZBoe    T    C      0.5      1        2 
  22   chr22_983204     ZGre    T    C        0      0        2 
  22   chr22_983204     ZHar    T    C        0      0        2 
  22   chr22_983204   Sample    T    C        0      0        2 
  22   chr22_984675     AAsi    A    G        0      0        2 
  22   chr22_984675     AKia    A    G        0      0        2 
  22   chr22_984675     AOna    A    G        0      0        2 
  22   chr22_984675     ASom    A    G        0      0        2 
  22   chr22_984675     HCab    A    G        0      0        2 
  22   chr22_984675     HPrz    A    G        0      0        2 
  22   chr22_984675     ZBoe    A    G      0.5      1        2 
  22   chr22_984675     ZGre    A    G        0      0        2 
  22   chr22_984675     ZHar    A    G        0      0        2 
  22   chr22_984675   Sample    A    G        0      0        2 
  22   chr22_984994     AAsi    T    C        0      0        2 
  22   chr22_984994     AKia    T    C        0      0        2 
  22   chr22_984994     AOna    T    C        0      0        2 
  22   chr22_984994     ASom    T    C        0      0        2 
  22   chr22_984994     HCab    T    C        1      2        2 
  22   chr22_984994     HPrz    T    C        1      2        2 
  22   chr22_984994     ZBoe    T    C      0.5      1        2 
  22   chr22_984994     ZGre    T    C        1      2        2 
  22   chr22_984994     ZHar    T    C        0      0        2 
  22   chr22_984994   Sample    T    C        0      0        2 
  22   chr22_997411     AAsi    T    C        0      0        2 
  22   chr22_997411     AKia    T    C        0      0        2 
  22   chr22_997411     AOna    T    C        0      0        2 
  22   chr22_997411     ASom    T    C        0      0        2 
  22   chr22_997411     HCab    T    C        0      0        2 
  22   chr22_997411     HPrz    T    C        0      0        2 
  22   chr22_997411     ZBoe    T    C        1      2        2 
  22   chr22_997411     ZGre    T    C        0      0        2 
  22   chr22_997411     ZHar    T    C        0      0        2 
  22   chr22_997411   Sample    T    C        0      0        2 
  22  chr22_1001424     AAsi    G    A        1      2        2 
  22  chr22_1001424     AKia    G    A        1      2        2 
  22  chr22_1001424     AOna    G    A        0      0        2 
  22  chr22_1001424     ASom    G    A        1      2        2 
  22  chr22_1001424     HCab    G    A      0.5      1        2 
  22  chr22_1001424     HPrz    G    A      0.5      1        2 
  22  chr22_1001424     ZBoe    G    A        0      0        2 
  22  chr22_1001424     ZGre    G    A        0      0        2 
  22  chr22_1001424     ZHar    G    A        0      0        2 
  22  chr22_1001424   Sample    G    A        1      2        2 
  22  chr22_1003641     AAsi    C    A        0      0        2 
  22  chr22_1003641     AKia    C    A        0      0        2 
  22  chr22_1003641     AOna    C    A        1      2        2 
  22  chr22_1003641     ASom    C    A        0      0        2 
  22  chr22_1003641     HCab    C    A        0      0        2 
  22  chr22_1003641     HPrz    C    A        0      0        2 
  22  chr22_1003641     ZBoe    C    A        1      2        2 
  22  chr22_1003641     ZGre    C    A        1      2        2 
  22  chr22_1003641     ZHar    C    A        1      2        2 
  22  chr22_1003641   Sample    C    A        0      0        2 
  22  chr22_1003801     AAsi    T    C        0      0        2 
  22  chr22_1003801     AKia    T    C        0      0        2 
  22  chr22_1003801     AOna    T    C        0      0        2 
  22  chr22_1003801     ASom    T    C        0      0        2 
  22  chr22_1003801     HCab    T    C      0.5      1        2 
  22  chr22_1003801     HPrz    T    C      0.5      1        2 
  22  chr22_1003801     ZBoe    T    C      0.5      1        2 
  22  chr22_1003801     ZGre    T    C        0      0        2 
  22  chr22_1003801     ZHar    T    C        1      2        2 
  22  chr22_1003801   Sample    T    C        0      0        2 
  22  chr22_1035167     AAsi    T    C        0      0        2 
  22  chr22_1035167     AKia    T    C        1      2        2 
  22  chr22_1035167     AOna    T    C        0      0        2 
  22  chr22_1035167     ASom    T    C        0      0        2 
  22  chr22_1035167     HCab    T    C        0      0        2 
  22  chr22_1035167     HPrz    T    C        0      0        2 
  22  chr22_1035167     ZBoe    T    C        0      0        2 
  22  chr22_1035167     ZGre    T    C        0      0        2 
  22  chr22_1035167     ZHar    T    C        0      0        2 
  22  chr22_1035167   Sample    T    C        0      0        2 
  22  chr22_1038772     AAsi    T    A        0      0        2 
  22  chr22_1038772     AKia    T    A        0      0        2 
  22  chr22_1038772     AOna    T    A        1      2        2 
  22  chr22_1038772     ASom    T    A        0      0        2 
  22  chr22_1038772     HCab    T    A        0      0        2 
  22  chr22_1038772     HPrz    T    A        0      0        2 
  22  chr22_1038772     ZBoe    T    A        0      0        2 
  22  chr22_1038772     ZGre    T    A        0      0        2 
  22  chr22_1038772     ZHar    T    A        0      0        2 
  22  chr22_1038772   Sample    T    A        0      0        2 
  22  chr22_1040648     AAsi    C    T        0      0        2 
  22  chr22_1040648     AKia    C    T        0      0        2 
  22  chr22_1040648     AOna    C    T        0      0        2 
  22  chr22_1040648     ASom    C    T        0      0        2 
  22  chr22_1040648     HCab    C    T      0.5      1        2 
  22  chr22_1040648     HPrz    C    T      0.5      1        2 
  22  chr22_1040648     ZBoe    C    T        0      0        2 
  22  chr22_1040648     ZGre    C    T        0      0        2 
  22  chr22_1040648     ZHar    C    T        0      0        2 
  22  chr22_1040648   Sample    C    T        0      0        2 
  22  chr22_1045532     AAsi    A    G        0      0        2 
  22  chr22_1045532     AKia    A    G        0      0        2 
  22  chr22_1045532     AOna    A    G        0      0        2 
  22  chr22_1045532     ASom    A    G        0      0        2 
  22  chr22_1045532     HCab    A    G        0      0        2 
  22  chr22_1045532     HPrz    A    G        0      0        2 
  22  chr22_1045532     ZBoe    A    G        0      0        2 
  22  chr22_1045532     ZGre    A    G      0.5      1        2 
  22  chr22_1045532     ZHar    A    G        0      0        2 
  22  chr22_1045532   Sample    A    G        0      0        2 
  22  chr22_1046288     AAsi    G    A        0      0        2 
  22  chr22_1046288     AKia    G    A        0      0        2 
  22  chr22_1046288     AOna    G    A        1      2        2 
  22  chr22_1046288     ASom    G    A        0      0        2 
  22  chr22_1046288     HCab    G    A        0      0        2 
  22  chr22_1046288     HPrz    G    A        0      0        2 
  22  chr22_1046288     ZBoe    G    A        0      0        2 
  22  chr22_1046288     ZGre    G    A        0      0        2 
  22  chr22_1046288     ZHar    G    A        0      0        2 
  22  chr22_1046288   Sample    G    A        0      0        2 
  22  chr22_1047725     AAsi    T    C        0      0        2 
  22  chr22_1047725     AKia    T    C        0      0        2 
  22  chr22_1047725     AOna    T    C        0      0        2 
  22  chr22_1047725     ASom    T    C        0      0        2 
  22  chr22_1047725     HCab    T    C        0      0        2 
  22  chr22_1047725     HPrz    T    C        0      0        2 
  22  chr22_1047725     ZBoe    T    C      0.5      1        2 
  22  chr22_1047725     ZGre    T    C        0      0        2 
  22  chr22_1047725     ZHar    T    C        0      0        2 
  22  chr22_1047725   Sample    T    C        0      0        2 
  22  chr22_1055018     AAsi    A    G        0      0        2 
  22  chr22_1055018     AKia    A    G        0      0        2 
  22  chr22_1055018     AOna    A    G        0      0        2 
  22  chr22_1055018     ASom    A    G        0      0        2 
  22  chr22_1055018     HCab    A    G        0      0        2 
  22  chr22_1055018     HPrz    A    G        0      0        2 
  22  chr22_1055018     ZBoe    A    G      0.5      1        2 
  22  chr22_1055018     ZGre    A    G        0      0        2 
  22  chr22_1055018     ZHar    A    G        0      0        2 
  22  chr22_1055018   Sample    A    G        0      0        2 
  22  chr22_1062235     AAsi    T    C        0      0        2 
  22  chr22_1062235     AKia    T    C        0      0        2 
  22  chr22_1062235     AOna    T    C        0      0        2 
  22  chr22_1062235     ASom    T    C        0      0        2 
  22  chr22_1062235     HCab    T    C      0.5      1        2 
  22  chr22_1062235     HPrz    T    C      0.5      1        2 
  22  chr22_1062235     ZBoe    T    C        0      0        2 
  22  chr22_1062235     ZGre    T    C        0      0        2 
  22  chr22_1062235     ZHar    T    C        0      0        2 
  22  chr22_1062235   Sample    T    C        0      0        2 
  22  chr22_1062935     AAsi    T    G        0      0        2 
  22  chr22_1062935     AKia    T    G        0      0        2 
  22  chr22_1062935     AOna    T    G        0      0        2 
  22  chr22_1062935     ASom    T    G        1      2        2 
  22  chr22_1062935     HCab    T    G        0      0        2 
  22  chr22_1062935     HPrz    T    G        0      0        2 
  22  chr22_1062935     ZBoe    T    G        0      0        2 
  22  chr22_1062935     ZGre    T    G        0      0        2 
  22  chr22_1062935     ZHar    T    G        0      0        2 
  22  chr22_1062935   Sample    T    G        0      0        2 
  22  chr22_1065026     AAsi    G    A        0      0        2 
  22  chr22_1065026     AKia    G    A        0      0        2 
  22  chr22_1065026     AOna    G    A        0      0        2 
  22  chr22_1065026     ASom    G    A        0      0        2 
  22  chr22_1065026     HCab    G    A        1      2        2 
  22  chr22_1065026     HPrz    G    A        1      2        2 
  22  chr22_1065026     ZBoe    G    A        0      0        2 
  22  chr22_1065026     ZGre    G    A        0      0        2 
  22  chr22_1065026     ZHar    G    A        0      0        2 
  22  chr22_1065026   Sample    G    A        0      0        2 
  22  chr22_1068537     AAsi    G    A        0      0        2 
  22  chr22_1068537     AKia    G    A        0      0        2 
  22  chr22_1068537     AOna    G    A        0      0        2 
  22  chr22_1068537     ASom    G    A        0      0        2 
  22  chr22_1068537     HCab    G    A        1      2        2 
  22  chr22_1068537     HPrz    G    A        1      2        2 
  22  chr22_1068537     ZBoe    G    A        0      0        2 
  22  chr22_1068537     ZGre    G    A        0      0        2 
  22  chr22_1068537     ZHar    G    A        0      0        2 
  22  chr22_1068537   Sample    G    A        0      0        2 
  22  chr22_1070792     AAsi    T    G        0      0        2 
  22  chr22_1070792     AKia    T    G        0      0        2 
  22  chr22_1070792     AOna    T    G        1      2        2 
  22  chr22_1070792     ASom    T    G        0      0        2 
  22  chr22_1070792     HCab    T    G        0      0        2 
  22  chr22_1070792     HPrz    T    G        0      0        2 
  22  chr22_1070792     ZBoe    T    G        0      0        2 
  22  chr22_1070792     ZGre    T    G        0      0        2 
  22  chr22_1070792     ZHar    T    G        0      0        2 
  22  chr22_1070792   Sample    T    G        0      0        2 
  22  chr22_1079993     AAsi    A    G        0      0        2 
  22  chr22_1079993     AKia    A    G        0      0        2 
  22  chr22_1079993     AOna    A    G        0      0        2 
  22  chr22_1079993     ASom    A    G        0      0        2 
  22  chr22_1079993     HCab    A    G        1      2        2 
  22  chr22_1079993     HPrz    A    G        1      2        2 
  22  chr22_1079993     ZBoe    A    G        0      0        2 
  22  chr22_1079993     ZGre    A    G        0      0        2 
  22  chr22_1079993     ZHar    A    G        0      0        2 
  22  chr22_1079993   Sample    A    G        0      0        2 
  22  chr22_1080537     AAsi    G    A        0      0        2 
  22  chr22_1080537     AKia    G    A        0      0        2 
  22  chr22_1080537     AOna    G    A        0      0        2 
  22  chr22_1080537     ASom    G    A        0      0        2 
  22  chr22_1080537     HCab    G    A        0      0        2 
  22  chr22_1080537     HPrz    G    A        0      0        2 
  22  chr22_1080537     ZBoe    G    A      0.5      1        2 
  22  chr22_1080537     ZGre    G    A        0      0        2 
  22  chr22_1080537     ZHar    G    A        0      0        2 
  22  chr22_1080537   Sample    G    A        0      0        2 
  22  chr22_1081249     AAsi    C    T        0      0        2 
  22  chr22_1081249     AKia    C    T        0      0        2 
  22  chr22_1081249     AOna    C    T        0      0        2 
  22  chr22_1081249     ASom    C    T        0      0        2 
  22  chr22_1081249     HCab    C    T        0      0        2 
  22  chr22_1081249     HPrz    C    T        0      0        2 
  22  chr22_1081249     ZBoe    C    T      0.5      1        2 
  22  chr22_1081249     ZGre    C    T        0      0        2 
  22  chr22_1081249     ZHar    C    T        0      0        2 
  22  chr22_1081249   Sample    C    T        0      0        2 
  22  chr22_1081978     AAsi    C    A        0      0        2 
  22  chr22_1081978     AKia    C    A        0      0        2 
  22  chr22_1081978     AOna    C    A        1      2        2 
  22  chr22_1081978     ASom    C    A        0      0        2 
  22  chr22_1081978     HCab    C    A        0      0        2 
  22  chr22_1081978     HPrz    C    A        0      0        2 
  22  chr22_1081978     ZBoe    C    A        0      0        2 
  22  chr22_1081978     ZGre    C    A        0      0        2 
  22  chr22_1081978     ZHar    C    A        0      0        2 
  22  chr22_1081978   Sample    C    A        0      0        2 
  22  chr22_1083056     AAsi    C    T        0      0        2 
  22  chr22_1083056     AKia    C    T        0      0        2 
  22  chr22_1083056     AOna    C    T        0      0        2 
  22  chr22_1083056     ASom    C    T        0      0        2 
  22  chr22_1083056     HCab    C    T        1      2        2 
  22  chr22_1083056     HPrz    C    T        1      2        2 
  22  chr22_1083056     ZBoe    C    T        0      0        2 
  22  chr22_1083056     ZGre    C    T        0      0        2 
  22  chr22_1083056     ZHar    C    T        0      0        2 
  22  chr22_1083056   Sample    C    T        0      0        2 
  22  chr22_1084317     AAsi    T    C        0      0        2 
  22  chr22_1084317     AKia    T    C        0      0        2 
  22  chr22_1084317     AOna    T    C        0      0        2 
  22  chr22_1084317     ASom    T    C        0      0        2 
  22  chr22_1084317     HCab    T    C        0      0        2 
  22  chr22_1084317     HPrz    T    C        0      0        2 
  22  chr22_1084317     ZBoe    T    C        0      0        2 
  22  chr22_1084317     ZGre    T    C        0      0        2 
  22  chr22_1084317     ZHar    T    C        1      2        2 
  22  chr22_1084317   Sample    T    C        0      0        2 
  22  chr22_1087376     AAsi    A    G        0      0        2 
  22  chr22_1087376     AKia    A    G        0      0        2 
  22  chr22_1087376     AOna    A    G        1      2        2 
  22  chr22_1087376     ASom    A    G        0      0        2 
  22  chr22_1087376     HCab    A    G        0      0        2 
  22  chr22_1087376     HPrz    A    G        0      0        2 
  22  chr22_1087376     ZBoe    A    G        0      0        2 
  22  chr22_1087376     ZGre    A    G        0      0        2 
  22  chr22_1087376     ZHar    A    G        0      0        2 
  22  chr22_1087376   Sample    A    G        0      0        2 
  22  chr22_1089791     AAsi    A    G        0      0        2 
  22  chr22_1089791     AKia    A    G        0      0        2 
  22  chr22_1089791     AOna    A    G        1      2        2 
  22  chr22_1089791     ASom    A    G        0      0        2 
  22  chr22_1089791     HCab    A    G        0      0        2 
  22  chr22_1089791     HPrz    A    G        0      0        2 
  22  chr22_1089791     ZBoe    A    G        0      0        2 
  22  chr22_1089791     ZGre    A    G        0      0        2 
  22  chr22_1089791     ZHar    A    G        0      0        2 
  22  chr22_1089791   Sample    A    G        0      0        2 
  22  chr22_1090081     AAsi    T    C        0      0        2 
  22  chr22_1090081     AKia    T    C        0      0        2 
  22  chr22_1090081     AOna    T    C        0      0        2 
  22  chr22_1090081     ASom    T    C        1      2        2 
  22  chr22_1090081     HCab    T    C        0      0        2 
  22  chr22_1090081     HPrz    T    C        0      0        2 
  22  chr22_1090081     ZBoe    T    C        0      0        2 
  22  chr22_1090081     ZGre    T    C        0      0        2 
  22  chr22_1090081     ZHar    T    C        0      0        2 
  22  chr22_1090081   Sample    T    C        0      0        2 
  22  chr22_1090272     AAsi    G    A        0      0        2 
  22  chr22_1090272     AKia    G    A        0      0        2 
  22  chr22_1090272     AOna    G    A        0      0        2 
  22  chr22_1090272     ASom    G    A        0      0        2 
  22  chr22_1090272     HCab    G    A        1      2        2 
  22  chr22_1090272     HPrz    G    A        1      2        2 
  22  chr22_1090272     ZBoe    G    A        0      0        2 
  22  chr22_1090272     ZGre    G    A        0      0        2 
  22  chr22_1090272     ZHar    G    A        0      0        2 
  22  chr22_1090272   Sample    G    A        0      0        2 
  22  chr22_1093182     AAsi    T    G        0      0        2 
  22  chr22_1093182     AKia    T    G        0      0        2 
  22  chr22_1093182     AOna    T    G        0      0        2 
  22  chr22_1093182     ASom    T    G        0      0        2 
  22  chr22_1093182     HCab    T    G        0      0        2 
  22  chr22_1093182     HPrz    T    G        0      0        2 
  22  chr22_1093182     ZBoe    T    G        0      0        2 
  22  chr22_1093182     ZGre    T    G        1      2        2 
  22  chr22_1093182     ZHar    T    G        0      0        2 
  22  chr22_1093182   Sample    T    G        0      0        2 
  22  chr22_1101179     AAsi    A    G        0      0        2 
  22  chr22_1101179     AKia    A    G        0      0        2 
  22  chr22_1101179     AOna    A    G        1      2        2 
  22  chr22_1101179     ASom    A    G        0      0        2 
  22  chr22_1101179     HCab    A    G        0      0        2 
  22  chr22_1101179     HPrz    A    G        0      0        2 
  22  chr22_1101179     ZBoe    A    G        0      0        2 
  22  chr22_1101179     ZGre    A    G        0      0        2 
  22  chr22_1101179     ZHar    A    G        0      0        2 
  22  chr22_1101179   Sample    A    G        0      0        2 
  22  chr22_1106335     AAsi    T    C        0      0        2 
  22  chr22_1106335     AKia    T    C        0      0        2 
  22  chr22_1106335     AOna    T    C        0      0        2 
  22  chr22_1106335     ASom    T    C        0      0        2 
  22  chr22_1106335     HCab    T    C        1      2        2 
  22  chr22_1106335     HPrz    T    C        1      2        2 
  22  chr22_1106335     ZBoe    T    C        0      0        2 
  22  chr22_1106335     ZGre    T    C        0      0        2 
  22  chr22_1106335     ZHar    T    C        0      0        2 
  22  chr22_1106335   Sample    T    C        0      0        2 
  22  chr22_1112129     AAsi    C    T        0      0        2 
  22  chr22_1112129     AKia    C    T        0      0        2 
  22  chr22_1112129     AOna    C    T        0      0        2 
  22  chr22_1112129     ASom    C    T        0      0        2 
  22  chr22_1112129     HCab    C    T        0      0        2 
  22  chr22_1112129     HPrz    C    T        0      0        2 
  22  chr22_1112129     ZBoe    C    T      0.5      1        2 
  22  chr22_1112129     ZGre    C    T        0      0        2 
  22  chr22_1112129     ZHar    C    T        0      0        2 
  22  chr22_1112129   Sample    C    T        0      0        2 
  22  chr22_1115166     AAsi    C    T        1      2        2 
  22  chr22_1115166     AKia    C    T      0.5      1        2 
  22  chr22_1115166     AOna    C    T        1      2        2 
  22  chr22_1115166     ASom    C    T        1      2        2 
  22  chr22_1115166     HCab    C    T        0      0        2 
  22  chr22_1115166     HPrz    C    T        0      0        2 
  22  chr22_1115166     ZBoe    C    T        0      0        2 
  22  chr22_1115166     ZGre    C    T        0      0        2 
  22  chr22_1115166     ZHar    C    T        0      0        2 
  22  chr22_1115166   Sample    C    T        1      2        2 
  22  chr22_1115230     AAsi    C    T        0      0        2 
  22  chr22_1115230     AKia    C    T        0      0        2 
  22  chr22_1115230     AOna    C    T        0      0        2 
  22  chr22_1115230     ASom    C    T        0      0        2 
  22  chr22_1115230     HCab    C    T        0      0        2 
  22  chr22_1115230     HPrz    C    T        0      0        2 
  22  chr22_1115230     ZBoe    C    T      0.5      1        2 
  22  chr22_1115230     ZGre    C    T        0      0        2 
  22  chr22_1115230     ZHar    C    T        0      0        2 
  22  chr22_1115230   Sample    C    T        0      0        2 
  22  chr22_1119607     AAsi    G    A        0      0        2 
  22  chr22_1119607     AKia    G    A        0      0        2 
  22  chr22_1119607     AOna    G    A        0      0        2 
  22  chr22_1119607     ASom    G    A        0      0        2 
  22  chr22_1119607     HCab    G    A        1      2        2 
  22  chr22_1119607     HPrz    G    A        1      2        2 
  22  chr22_1119607     ZBoe    G    A        0      0        2 
  22  chr22_1119607     ZGre    G    A        0      0        2 
  22  chr22_1119607     ZHar    G    A        0      0        2 
  22  chr22_1119607   Sample    G    A        0      0        2 
  22  chr22_1122854     AAsi    A    G        0      0        2 
  22  chr22_1122854     AKia    A    G        0      0        2 
  22  chr22_1122854     AOna    A    G        1      2        2 
  22  chr22_1122854     ASom    A    G        0      0        2 
  22  chr22_1122854     HCab    A    G        0      0        2 
  22  chr22_1122854     HPrz    A    G        0      0        2 
  22  chr22_1122854     ZBoe    A    G        0      0        2 
  22  chr22_1122854     ZGre    A    G        0      0        2 
  22  chr22_1122854     ZHar    A    G        0      0        2 
  22  chr22_1122854   Sample    A    G        1      2        2 
  22  chr22_1124085     AAsi    G    A        0      0        2 
  22  chr22_1124085     AKia    G    A        0      0        2 
  22  chr22_1124085     AOna    G    A        1      2        2 
  22  chr22_1124085     ASom    G    A        0      0        2 
  22  chr22_1124085     HCab    G    A        0      0        2 
  22  chr22_1124085     HPrz    G    A        0      0        2 
  22  chr22_1124085     ZBoe    G    A        0      0        2 
  22  chr22_1124085     ZGre    G    A        0      0        2 
  22  chr22_1124085     ZHar    G    A        0      0        2 
  22  chr22_1124085   Sample    G    A        0      0        2 
  22  chr22_1124297     AAsi    G    C        0      0        2 
  22  chr22_1124297     AKia    G    C        0      0        2 
  22  chr22_1124297     AOna    G    C        0      0        2 
  22  chr22_1124297     ASom    G    C        0      0        2 
  22  chr22_1124297     HCab    G    C        1      2        2 
  22  chr22_1124297     HPrz    G    C        1      2        2 
  22  chr22_1124297     ZBoe    G    C        0      0        2 
  22  chr22_1124297     ZGre    G    C        0      0        2 
  22  chr22_1124297     ZHar    G    C        0      0        2 
  22  chr22_1124297   Sample    G    C        0      0        2 
  22  chr22_1125625     AAsi    T    C        0      0        2 
  22  chr22_1125625     AKia    T    C        0      0        2 
  22  chr22_1125625     AOna    T    C        1      2        2 
  22  chr22_1125625     ASom    T    C        0      0        2 
  22  chr22_1125625     HCab    T    C        0      0        2 
  22  chr22_1125625     HPrz    T    C        0      0        2 
  22  chr22_1125625     ZBoe    T    C        0      0        2 
  22  chr22_1125625     ZGre    T    C        0      0        2 
  22  chr22_1125625     ZHar    T    C        0      0        2 
  22  chr22_1125625   Sample    T    C        0      0        2 
  22  chr22_1130068     AAsi    T    C        1      2        2 
  22  chr22_1130068     AKia    T    C        0      0        2 
  22  chr22_1130068     AOna    T    C        0      0        2 
  22  chr22_1130068     ASom    T    C        0      0        2 
  22  chr22_1130068     HCab    T    C        0      0        2 
  22  chr22_1130068     HPrz    T    C        0      0        2 
  22  chr22_1130068     ZBoe    T    C        0      0        2 
  22  chr22_1130068     ZGre    T    C        0      0        2 
  22  chr22_1130068     ZHar    T    C        0      0        2 
  22  chr22_1130068   Sample    T    C        0      0        2 
  22  chr22_1130358     AAsi    A    G        0      0        2 
  22  chr22_1130358     AKia    A    G      0.5      1        2 
  22  chr22_1130358     AOna    A    G        0      0        2 
  22  chr22_1130358     ASom    A    G        0      0        2 
  22  chr22_1130358     HCab    A    G        0      0        2 
  22  chr22_1130358     HPrz    A    G        0      0        2 
  22  chr22_1130358     ZBoe    A    G        0      0        2 
  22  chr22_1130358     ZGre    A    G        0      0        2 
  22  chr22_1130358     ZHar    A    G        0      0        2 
  22  chr22_1130358   Sample    A    G        0      0        2 
  22  chr22_1136882     AAsi    T    C        0      0        2 
  22  chr22_1136882     AKia    T    C        0      0        2 
  22  chr22_1136882     AOna    T    C        0      0        2 
  22  chr22_1136882     ASom    T    C        0      0        2 
  22  chr22_1136882     HCab    T    C        0      0        2 
  22  chr22_1136882     HPrz    T    C      0.5      1        2 
  22  chr22_1136882     ZBoe    T    C        0      0        2 
  22  chr22_1136882     ZGre    T    C        0      0        2 
  22  chr22_1136882     ZHar    T    C        0      0        2 
  22  chr22_1136882   Sample    T    C        0      0        2 
  22  chr22_1138318     AAsi    A    G        0      0        2 
  22  chr22_1138318     AKia    A    G        0      0        2 
  22  chr22_1138318     AOna    A    G        0      0        2 
  22  chr22_1138318     ASom    A    G        0      0        2 
  22  chr22_1138318     HCab    A    G      0.5      1        2 
  22  chr22_1138318     HPrz    A    G        0      0        2 
  22  chr22_1138318     ZBoe    A    G        0      0        2 
  22  chr22_1138318     ZGre    A    G        0      0        2 
  22  chr22_1138318     ZHar    A    G        0      0        2 
  22  chr22_1138318   Sample    A    G        0      0        2 
  22  chr22_1148291     AAsi    G    A        1      2        2 
  22  chr22_1148291     AKia    G    A        1      2        2 
  22  chr22_1148291     AOna    G    A        1      2        2 
  22  chr22_1148291     ASom    G    A        1      2        2 
  22  chr22_1148291     HCab    G    A        0      0        2 
  22  chr22_1148291     HPrz    G    A        0      0        2 
  22  chr22_1148291     ZBoe    G    A        0      0        2 
  22  chr22_1148291     ZGre    G    A        0      0        2 
  22  chr22_1148291     ZHar    G    A        0      0        2 
  22  chr22_1148291   Sample    G    A        1      2        2 
  22  chr22_1150950     AAsi    T    G        0      0        2 
  22  chr22_1150950     AKia    T    G        0      0        2 
  22  chr22_1150950     AOna    T    G        0      0        2 
  22  chr22_1150950     ASom    T    G        0      0        2 
  22  chr22_1150950     HCab    T    G      0.5      1        2 
  22  chr22_1150950     HPrz    T    G        1      2        2 
  22  chr22_1150950     ZBoe    T    G        0      0        2 
  22  chr22_1150950     ZGre    T    G        0      0        2 
  22  chr22_1150950     ZHar    T    G        0      0        2 
  22  chr22_1150950   Sample    T    G        0      0        2 
  22  chr22_1152063     AAsi    A    G        0      0        2 
  22  chr22_1152063     AKia    A    G        0      0        2 
  22  chr22_1152063     AOna    A    G        1      2        2 
  22  chr22_1152063     ASom    A    G        0      0        2 
  22  chr22_1152063     HCab    A    G        0      0        2 
  22  chr22_1152063     HPrz    A    G        0      0        2 
  22  chr22_1152063     ZBoe    A    G        0      0        2 
  22  chr22_1152063     ZGre    A    G        0      0        2 
  22  chr22_1152063     ZHar    A    G        0      0        2 
  22  chr22_1152063   Sample    A    G        0      0        2 
  22  chr22_1156298     AAsi    G    C        0      0        2 
  22  chr22_1156298     AKia    G    C        0      0        2 
  22  chr22_1156298     AOna    G    C        0      0        2 
  22  chr22_1156298     ASom    G    C        0      0        2 
  22  chr22_1156298     HCab    G    C        0      0        2 
  22  chr22_1156298     HPrz    G    C      0.5      1        2 
  22  chr22_1156298     ZBoe    G    C        0      0        2 
  22  chr22_1156298     ZGre    G    C        0      0        2 
  22  chr22_1156298     ZHar    G    C        0      0        2 
  22  chr22_1156298   Sample    G    C        0      0        2 
  22  chr22_1159419     AAsi    G    T        0      0        2 
  22  chr22_1159419     AKia    G    T        1      2        2 
  22  chr22_1159419     AOna    G    T        1      2        2 
  22  chr22_1159419     ASom    G    T        0      0        2 
  22  chr22_1159419     HCab    G    T        0      0        2 
  22  chr22_1159419     HPrz    G    T        0      0        2 
  22  chr22_1159419     ZBoe    G    T        0      0        2 
  22  chr22_1159419     ZGre    G    T        0      0        2 
  22  chr22_1159419     ZHar    G    T        0      0        2 
  22  chr22_1159419   Sample    G    T        0      0        2 
  22  chr22_1160030     AAsi    C    T        1      2        2 
  22  chr22_1160030     AKia    C    T        0      0        2 
  22  chr22_1160030     AOna    C    T        0      0        2 
  22  chr22_1160030     ASom    C    T        1      2        2 
  22  chr22_1160030     HCab    C    T        1      2        2 
  22  chr22_1160030     HPrz    C    T        1      2        2 
  22  chr22_1160030     ZBoe    C    T        0      0        2 
  22  chr22_1160030     ZGre    C    T        0      0        2 
  22  chr22_1160030     ZHar    C    T        0      0        2 
  22  chr22_1160030   Sample    C    T        1      2        2 
  22  chr22_1164831     AAsi    A    G        0      0        2 
  22  chr22_1164831     AKia    A    G        0      0        2 
  22  chr22_1164831     AOna    A    G        0      0        2 
  22  chr22_1164831     ASom    A    G        0      0        2 
  22  chr22_1164831     HCab    A    G        0      0        2 
  22  chr22_1164831     HPrz    A    G        0      0        2 
  22  chr22_1164831     ZBoe    A    G        1      2        2 
  22  chr22_1164831     ZGre    A    G        0      0        2 
  22  chr22_1164831     ZHar    A    G        0      0        2 
  22  chr22_1164831   Sample    A    G        0      0        2 
  22  chr22_1165187     AAsi    A    G        0      0        2 
  22  chr22_1165187     AKia    A    G        0      0        2 
  22  chr22_1165187     AOna    A    G        1      2        2 
  22  chr22_1165187     ASom    A    G        0      0        2 
  22  chr22_1165187     HCab    A    G        0      0        2 
  22  chr22_1165187     HPrz    A    G        0      0        2 
  22  chr22_1165187     ZBoe    A    G        0      0        2 
  22  chr22_1165187     ZGre    A    G        0      0        2 
  22  chr22_1165187     ZHar    A    G        0      0        2 
  22  chr22_1165187   Sample    A    G        0      0        2 
  22  chr22_1165955     AAsi    A    G        0      0        2 
  22  chr22_1165955     AKia    A    G        0      0        2 
  22  chr22_1165955     AOna    A    G        0      0        2 
  22  chr22_1165955     ASom    A    G        1      2        2 
  22  chr22_1165955     HCab    A    G        0      0        2 
  22  chr22_1165955     HPrz    A    G        0      0        2 
  22  chr22_1165955     ZBoe    A    G        0      0        2 
  22  chr22_1165955     ZGre    A    G        0      0        2 
  22  chr22_1165955     ZHar    A    G        0      0        2 
  22  chr22_1165955   Sample    A    G        0      0        2 
  22  chr22_1167354     AAsi    G    A        0      0        2 
  22  chr22_1167354     AKia    G    A        0      0        2 
  22  chr22_1167354     AOna    G    A        0      0        2 
  22  chr22_1167354     ASom    G    A        0      0        2 
  22  chr22_1167354     HCab    G    A        0      0        2 
  22  chr22_1167354     HPrz    G    A      0.5      1        2 
  22  chr22_1167354     ZBoe    G    A        0      0        2 
  22  chr22_1167354     ZGre    G    A        0      0        2 
  22  chr22_1167354     ZHar    G    A        0      0        2 
  22  chr22_1167354   Sample    G    A        0      0        2 
  22  chr22_1169206     AAsi    A    C      0.5      1        2 
  22  chr22_1169206     AKia    A    C        0      0        2 
  22  chr22_1169206     AOna    A    C        0      0        2 
  22  chr22_1169206     ASom    A    C        0      0        2 
  22  chr22_1169206     HCab    A    C        0      0        2 
  22  chr22_1169206     HPrz    A    C        0      0        2 
  22  chr22_1169206     ZBoe    A    C        0      0        2 
  22  chr22_1169206     ZGre    A    C        0      0        2 
  22  chr22_1169206     ZHar    A    C        0      0        2 
  22  chr22_1169206   Sample    A    C        0      0        2 
  22  chr22_1171867     AAsi    A    G        0      0        2 
  22  chr22_1171867     AKia    A    G        0      0        2 
  22  chr22_1171867     AOna    A    G        0      0        2 
  22  chr22_1171867     ASom    A    G        0      0        2 
  22  chr22_1171867     HCab    A    G        0      0        2 
  22  chr22_1171867     HPrz    A    G        0      0        2 
  22  chr22_1171867     ZBoe    A    G      0.5      1        2 
  22  chr22_1171867     ZGre    A    G        0      0        2 
  22  chr22_1171867     ZHar    A    G        0      0        2 
  22  chr22_1171867   Sample    A    G        0      0        2 
  22  chr22_1173519     AAsi    G    A        1      2        2 
  22  chr22_1173519     AKia    G    A        1      2        2 
  22  chr22_1173519     AOna    G    A        1      2        2 
  22  chr22_1173519     ASom    G    A        1      2        2 
  22  chr22_1173519     HCab    G    A        0      0        2 
  22  chr22_1173519     HPrz    G    A        0      0        2 
  22  chr22_1173519     ZBoe    G    A        0      0        2 
  22  chr22_1173519     ZGre    G    A        0      0        2 
  22  chr22_1173519     ZHar    G    A        0      0        2 
  22  chr22_1173519   Sample    G    A        1      2        2 
  22  chr22_1176333     AAsi    T    G      0.5      1        2 
  22  chr22_1176333     AKia    T    G        0      0        2 
  22  chr22_1176333     AOna    T    G        0      0        2 
  22  chr22_1176333     ASom    T    G        1      2        2 
  22  chr22_1176333     HCab    T    G        0      0        2 
  22  chr22_1176333     HPrz    T    G        0      0        2 
  22  chr22_1176333     ZBoe    T    G        0      0        2 
  22  chr22_1176333     ZGre    T    G        0      0        2 
  22  chr22_1176333     ZHar    T    G        0      0        2 
  22  chr22_1176333   Sample    T    G        1      2        2 
  22  chr22_1186259     AAsi    T    C        0      0        2 
  22  chr22_1186259     AKia    T    C        0      0        2 
  22  chr22_1186259     AOna    T    C        0      0        2 
  22  chr22_1186259     ASom    T    C        0      0        2 
  22  chr22_1186259     HCab    T    C      0.5      1        2 
  22  chr22_1186259     HPrz    T    C        0      0        2 
  22  chr22_1186259     ZBoe    T    C        0      0        2 
  22  chr22_1186259     ZGre    T    C        0      0        2 
  22  chr22_1186259     ZHar    T    C        0      0        2 
  22  chr22_1186259   Sample    T    C        0      0        2 
  22  chr22_1190984     AAsi    A    G        0      0        2 
  22  chr22_1190984     AKia    A    G        0      0        2 
  22  chr22_1190984     AOna    A    G        0      0        2 
  22  chr22_1190984     ASom    A    G        0      0        2 
  22  chr22_1190984     HCab    A    G        0      0        2 
  22  chr22_1190984     HPrz    A    G        0      0        2 
  22  chr22_1190984     ZBoe    A    G        0      0        2 
  22  chr22_1190984     ZGre    A    G        1      2        2 
  22  chr22_1190984     ZHar    A    G        0      0        2 
  22  chr22_1190984   Sample    A    G        0      0        2 
  22  chr22_1192184     AAsi    A    G        0      0        2 
  22  chr22_1192184     AKia    A    G        0      0        2 
  22  chr22_1192184     AOna    A    G        0      0        2 
  22  chr22_1192184     ASom    A    G        0      0        2 
  22  chr22_1192184     HCab    A    G        0      0        2 
  22  chr22_1192184     HPrz    A    G        0      0        2 
  22  chr22_1192184     ZBoe    A    G        0      0        2 
  22  chr22_1192184     ZGre    A    G        0      0        2 
  22  chr22_1192184     ZHar    A    G        1      2        2 
  22  chr22_1192184   Sample    A    G        0      0        2 
  22  chr22_1192489     AAsi    A    G        0      0        2 
  22  chr22_1192489     AKia    A    G        0      0        2 
  22  chr22_1192489     AOna    A    G        0      0        2 
  22  chr22_1192489     ASom    A    G        0      0        2 
  22  chr22_1192489     HCab    A    G        0      0        2 
  22  chr22_1192489     HPrz    A    G        0      0        2 
  22  chr22_1192489     ZBoe    A    G        0      0        2 
  22  chr22_1192489     ZGre    A    G        1      2        2 
  22  chr22_1192489     ZHar    A    G        0      0        2 
  22  chr22_1192489   Sample    A    G        0      0        2 
  22  chr22_1195034     AAsi    T    C        0      0        2 
  22  chr22_1195034     AKia    T    C        0      0        2 
  22  chr22_1195034     AOna    T    C        0      0        2 
  22  chr22_1195034     ASom    T    C        0      0        2 
  22  chr22_1195034     HCab    T    C      0.5      1        2 
  22  chr22_1195034     HPrz    T    C        0      0        2 
  22  chr22_1195034     ZBoe    T    C        0      0        2 
  22  chr22_1195034     ZGre    T    C        0      0        2 
  22  chr22_1195034     ZHar    T    C        0      0        2 
  22  chr22_1195034   Sample    T    C        0      0        2 
  22  chr22_1205882     AAsi    C    T        0      0        2 
  22  chr22_1205882     AKia    C    T        0      0        2 
  22  chr22_1205882     AOna    C    T        0      0        2 
  22  chr22_1205882     ASom    C    T        0      0        2 
  22  chr22_1205882     HCab    C    T      0.5      1        2 
  22  chr22_1205882     HPrz    C    T        1      2        2 
  22  chr22_1205882     ZBoe    C    T        0      0        2 
  22  chr22_1205882     ZGre    C    T        0      0        2 
  22  chr22_1205882     ZHar    C    T        0      0        2 
  22  chr22_1205882   Sample    C    T        0      0        2 
  22  chr22_1206595     AAsi    A    G        1      2        2 
  22  chr22_1206595     AKia    A    G        0      0        2 
  22  chr22_1206595     AOna    A    G        0      0        2 
  22  chr22_1206595     ASom    A    G        0      0        2 
  22  chr22_1206595     HCab    A    G        0      0        2 
  22  chr22_1206595     HPrz    A    G        0      0        2 
  22  chr22_1206595     ZBoe    A    G        0      0        2 
  22  chr22_1206595     ZGre    A    G        0      0        2 
  22  chr22_1206595     ZHar    A    G        0      0        2 
  22  chr22_1206595   Sample    A    G        1      2        2 
  22  chr22_1212676     AAsi    A    G        0      0        2 
  22  chr22_1212676     AKia    A    G      0.5      1        2 
  22  chr22_1212676     AOna    A    G        1      2        2 
  22  chr22_1212676     ASom    A    G        0      0        2 
  22  chr22_1212676     HCab    A    G        0      0        2 
  22  chr22_1212676     HPrz    A    G        0      0        2 
  22  chr22_1212676     ZBoe    A    G        0      0        2 
  22  chr22_1212676     ZGre    A    G        0      0        2 
  22  chr22_1212676     ZHar    A    G        0      0        2 
  22  chr22_1212676   Sample    A    G        0      0        2 
  22  chr22_1222219     AAsi    C    T        0      0        2 
  22  chr22_1222219     AKia    C    T        0      0        2 
  22  chr22_1222219     AOna    C    T        1      2        2 
  22  chr22_1222219     ASom    C    T        0      0        2 
  22  chr22_1222219     HCab    C    T        0      0        2 
  22  chr22_1222219     HPrz    C    T        0      0        2 
  22  chr22_1222219     ZBoe    C    T        0      0        2 
  22  chr22_1222219     ZGre    C    T        0      0        2 
  22  chr22_1222219     ZHar    C    T        0      0        2 
  22  chr22_1222219   Sample    C    T        0      0        2 
  22  chr22_1223875     AAsi    C    T        0      0        2 
  22  chr22_1223875     AKia    C    T        0      0        2 
  22  chr22_1223875     AOna    C    T        0      0        2 
  22  chr22_1223875     ASom    C    T        0      0        2 
  22  chr22_1223875     HCab    C    T        1      2        2 
  22  chr22_1223875     HPrz    C    T        1      2        2 
  22  chr22_1223875     ZBoe    C    T        0      0        2 
  22  chr22_1223875     ZGre    C    T        0      0        2 
  22  chr22_1223875     ZHar    C    T        0      0        2 
  22  chr22_1223875   Sample    C    T        0      0        2 
  22  chr22_1227988     AAsi    G    T        0      0        2 
  22  chr22_1227988     AKia    G    T        0      0        2 
  22  chr22_1227988     AOna    G    T        0      0        2 
  22  chr22_1227988     ASom    G    T        0      0        2 
  22  chr22_1227988     HCab    G    T        0      0        2 
  22  chr22_1227988     HPrz    G    T        0      0        2 
  22  chr22_1227988     ZBoe    G    T      0.5      1        2 
  22  chr22_1227988     ZGre    G    T        0      0        2 
  22  chr22_1227988     ZHar    G    T        0      0        2 
  22  chr22_1227988   Sample    G    T        0      0        2 
  22  chr22_1232420     AAsi    T    C        0      0        2 
  22  chr22_1232420     AKia    T    C        0      0        2 
  22  chr22_1232420     AOna    T    C        0      0        2 
  22  chr22_1232420     ASom    T    C        0      0        2 
  22  chr22_1232420     HCab    T    C        0      0        2 
  22  chr22_1232420     HPrz    T    C        0      0        2 
  22  chr22_1232420     ZBoe    T    C      0.5      1        2 
  22  chr22_1232420     ZGre    T    C        0      0        2 
  22  chr22_1232420     ZHar    T    C        0      0        2 
  22  chr22_1232420   Sample    T    C        0      0        2 
  22  chr22_1242637     AAsi    T    C        0      0        2 
  22  chr22_1242637     AKia    T    C        0      0        2 
  22  chr22_1242637     AOna    T    C        0      0        2 
  22  chr22_1242637     ASom    T    C        0      0        2 
  22  chr22_1242637     HCab    T    C        0      0        2 
  22  chr22_1242637     HPrz    T    C        0      0        2 
  22  chr22_1242637     ZBoe    T    C        0      0        2 
  22  chr22_1242637     ZGre    T    C        0      0        2 
  22  chr22_1242637     ZHar    T    C      0.5      1        2 
  22  chr22_1242637   Sample    T    C        0      0        2 
  22  chr22_1255558     AAsi    G    A        0      0        2 
  22  chr22_1255558     AKia    G    A        0      0        2 
  22  chr22_1255558     AOna    G    A        0      0        2 
  22  chr22_1255558     ASom    G    A        0      0        2 
  22  chr22_1255558     HCab    G    A      0.5      1        2 
  22  chr22_1255558     HPrz    G    A        1      2        2 
  22  chr22_1255558     ZBoe    G    A        0      0        2 
  22  chr22_1255558     ZGre    G    A        0      0        2 
  22  chr22_1255558     ZHar    G    A        0      0        2 
  22  chr22_1255558   Sample    G    A        0      0        2 
  22  chr22_1261666     AAsi    G    C        0      0        2 
  22  chr22_1261666     AKia    G    C        0      0        2 
  22  chr22_1261666     AOna    G    C        0      0        2 
  22  chr22_1261666     ASom    G    C        0      0        2 
  22  chr22_1261666     HCab    G    C      0.5      1        2 
  22  chr22_1261666     HPrz    G    C        1      2        2 
  22  chr22_1261666     ZBoe    G    C        0      0        2 
  22  chr22_1261666     ZGre    G    C        0      0        2 
  22  chr22_1261666     ZHar    G    C        0      0        2 
  22  chr22_1261666   Sample    G    C        0      0        2 
  22  chr22_1267932     AAsi    C    T        0      0        2 
  22  chr22_1267932     AKia    C    T      0.5      1        2 
  22  chr22_1267932     AOna    C    T        1      2        2 
  22  chr22_1267932     ASom    C    T        0      0        2 
  22  chr22_1267932     HCab    C    T        0      0        2 
  22  chr22_1267932     HPrz    C    T        0      0        2 
  22  chr22_1267932     ZBoe    C    T        0      0        2 
  22  chr22_1267932     ZGre    C    T        0      0        2 
  22  chr22_1267932     ZHar    C    T        0      0        2 
  22  chr22_1267932   Sample    C    T        0      0        2 
  22  chr22_1299398     AAsi    G    C        1      2        2 
  22  chr22_1299398     AKia    G    C        0      0        2 
  22  chr22_1299398     AOna    G    C        0      0        2 
  22  chr22_1299398     ASom    G    C        0      0        2 
  22  chr22_1299398     HCab    G    C        0      0        2 
  22  chr22_1299398     HPrz    G    C        0      0        2 
  22  chr22_1299398     ZBoe    G    C        0      0        2 
  22  chr22_1299398     ZGre    G    C        0      0        2 
  22  chr22_1299398     ZHar    G    C        0      0        2 
  22  chr22_1299398   Sample    G    C        1      2        2 
  22  chr22_1300857     AAsi    A    G      0.5      1        2 
  22  chr22_1300857     AKia    A    G        0      0        2 
  22  chr22_1300857     AOna    A    G        0      0        2 
  22  chr22_1300857     ASom    A    G        0      0        2 
  22  chr22_1300857     HCab    A    G        0      0        2 
  22  chr22_1300857     HPrz    A    G        0      0        2 
  22  chr22_1300857     ZBoe    A    G        0      0        2 
  22  chr22_1300857     ZGre    A    G        0      0        2 
  22  chr22_1300857     ZHar    A    G        0      0        2 
  22  chr22_1300857   Sample    A    G        0      0        2 
  22  chr22_1304263     AAsi    G    A        0      0        2 
  22  chr22_1304263     AKia    G    A        0      0        2 
  22  chr22_1304263     AOna    G    A        0      0        2 
  22  chr22_1304263     ASom    G    A        0      0        2 
  22  chr22_1304263     HCab    G    A      0.5      1        2 
  22  chr22_1304263     HPrz    G    A        0      0        2 
  22  chr22_1304263     ZBoe    G    A        0      0        2 
  22  chr22_1304263     ZGre    G    A        0      0        2 
  22  chr22_1304263     ZHar    G    A        0      0        2 
  22  chr22_1304263   Sample    G    A        0      0        2 
  22  chr22_1311246     AAsi    C    T        0      0        2 
  22  chr22_1311246     AKia    C    T        0      0        2 
  22  chr22_1311246     AOna    C    T        0      0        2 
  22  chr22_1311246     ASom    C    T        0      0        2 
  22  chr22_1311246     HCab    C    T        0      0        2 
  22  chr22_1311246     HPrz    C    T        0      0        2 
  22  chr22_1311246     ZBoe    C    T        0      0        2 
  22  chr22_1311246     ZGre    C    T        0      0        2 
  22  chr22_1311246     ZHar    C    T        1      2        2 
  22  chr22_1311246   Sample    C    T        0      0        2 
  22  chr22_1315463     AAsi    T    C        0      0        2 
  22  chr22_1315463     AKia    T    C        0      0        2 
  22  chr22_1315463     AOna    T    C        0      0        2 
  22  chr22_1315463     ASom    T    C        0      0        2 
  22  chr22_1315463     HCab    T    C        1      2        2 
  22  chr22_1315463     HPrz    T    C        1      2        2 
  22  chr22_1315463     ZBoe    T    C        0      0        2 
  22  chr22_1315463     ZGre    T    C        0      0        2 
  22  chr22_1315463     ZHar    T    C        0      0        2 
  22  chr22_1315463   Sample    T    C        0      0        2 
  22  chr22_1318295     AAsi    A    G        0      0        2 
  22  chr22_1318295     AKia    A    G        0      0        2 
  22  chr22_1318295     AOna    A    G        0      0        2 
  22  chr22_1318295     ASom    A    G        0      0        2 
  22  chr22_1318295     HCab    A    G      0.5      1        2 
  22  chr22_1318295     HPrz    A    G      0.5      1        2 
  22  chr22_1318295     ZBoe    A    G        0      0        2 
  22  chr22_1318295     ZGre    A    G        0      0        2 
  22  chr22_1318295     ZHar    A    G        0      0        2 
  22  chr22_1318295   Sample    A    G        0      0        2 
  22  chr22_1318807     AAsi    A    C        0      0        2 
  22  chr22_1318807     AKia    A    C        0      0        2 
  22  chr22_1318807     AOna    A    C        0      0        2 
  22  chr22_1318807     ASom    A    C        1      2        2 
  22  chr22_1318807     HCab    A    C        0      0        2 
  22  chr22_1318807     HPrz    A    C        0      0        2 
  22  chr22_1318807     ZBoe    A    C        0      0        2 
  22  chr22_1318807     ZGre    A    C        0      0        2 
  22  chr22_1318807     ZHar    A    C        0      0        2 
  22  chr22_1318807   Sample    A    C        0      0        2 
  22  chr22_1322976     AAsi    A    G        0      0        2 
  22  chr22_1322976     AKia    A    G        0      0        2 
  22  chr22_1322976     AOna    A    G        0      0        2 
  22  chr22_1322976     ASom    A    G        0      0        2 
  22  chr22_1322976     HCab    A    G        0      0        2 
  22  chr22_1322976     HPrz    A    G        0      0        2 
  22  chr22_1322976     ZBoe    A    G      0.5      1        2 
  22  chr22_1322976     ZGre    A    G        0      0        2 
  22  chr22_1322976     ZHar    A    G        0      0        2 
  22  chr22_1322976   Sample    A    G        0      0        2 
  22  chr22_1341186     AAsi    A    G        0      0        2 
  22  chr22_1341186     AKia    A    G        0      0        2 
  22  chr22_1341186     AOna    A    G        0      0        2 
  22  chr22_1341186     ASom    A    G        0      0        2 
  22  chr22_1341186     HCab    A    G        1      2        2 
  22  chr22_1341186     HPrz    A    G        1      2        2 
  22  chr22_1341186     ZBoe    A    G        0      0        2 
  22  chr22_1341186     ZGre    A    G        0      0        2 
  22  chr22_1341186     ZHar    A    G        0      0        2 
  22  chr22_1341186   Sample    A    G        0      0        2 
  22  chr22_1342559     AAsi    A    C        0      0        2 
  22  chr22_1342559     AKia    A    C        0      0        2 
  22  chr22_1342559     AOna    A    C        0      0        2 
  22  chr22_1342559     ASom    A    C        0      0        2 
  22  chr22_1342559     HCab    A    C        1      2        2 
  22  chr22_1342559     HPrz    A    C        1      2        2 
  22  chr22_1342559     ZBoe    A    C        0      0        2 
  22  chr22_1342559     ZGre    A    C        0      0        2 
  22  chr22_1342559     ZHar    A    C        0      0        2 
  22  chr22_1342559   Sample    A    C        0      0        2 
  22  chr22_1343669     AAsi    G    A        0      0        2 
  22  chr22_1343669     AKia    G    A        0      0        2 
  22  chr22_1343669     AOna    G    A        0      0        2 
  22  chr22_1343669     ASom    G    A        0      0        2 
  22  chr22_1343669     HCab    G    A        1      2        2 
  22  chr22_1343669     HPrz    G    A      0.5      1        2 
  22  chr22_1343669     ZBoe    G    A        0      0        2 
  22  chr22_1343669     ZGre    G    A        0      0        2 
  22  chr22_1343669     ZHar    G    A        0      0        2 
  22  chr22_1343669   Sample    G    A        0      0        2 
  22  chr22_1344399     AAsi    T    C        0      0        2 
  22  chr22_1344399     AKia    T    C        0      0        2 
  22  chr22_1344399     AOna    T    C        0      0        2 
  22  chr22_1344399     ASom    T    C        0      0        2 
  22  chr22_1344399     HCab    T    C        0      0        2 
  22  chr22_1344399     HPrz    T    C        0      0        2 
  22  chr22_1344399     ZBoe    T    C        0      0        2 
  22  chr22_1344399     ZGre    T    C        1      2        2 
  22  chr22_1344399     ZHar    T    C        0      0        2 
  22  chr22_1344399   Sample    T    C        0      0        2 
  22  chr22_1346181     AAsi    A    G        0      0        2 
  22  chr22_1346181     AKia    A    G        0      0        2 
  22  chr22_1346181     AOna    A    G        0      0        2 
  22  chr22_1346181     ASom    A    G        0      0        2 
  22  chr22_1346181     HCab    A    G        1      2        2 
  22  chr22_1346181     HPrz    A    G      0.5      1        2 
  22  chr22_1346181     ZBoe    A    G        0      0        2 
  22  chr22_1346181     ZGre    A    G        0      0        2 
  22  chr22_1346181     ZHar    A    G        0      0        2 
  22  chr22_1346181   Sample    A    G        0      0        2 
  22  chr22_1349240     AAsi    T    G        0      0        2 
  22  chr22_1349240     AKia    T    G        0      0        2 
  22  chr22_1349240     AOna    T    G        0      0        2 
  22  chr22_1349240     ASom    T    G        0      0        2 
  22  chr22_1349240     HCab    T    G        1      2        2 
  22  chr22_1349240     HPrz    T    G        1      2        2 
  22  chr22_1349240     ZBoe    T    G        0      0        2 
  22  chr22_1349240     ZGre    T    G        0      0        2 
  22  chr22_1349240     ZHar    T    G        0      0        2 
  22  chr22_1349240   Sample    T    G        0      0        2 
  22  chr22_1355302     AAsi    T    C        0      0        2 
  22  chr22_1355302     AKia    T    C        0      0        2 
  22  chr22_1355302     AOna    T    C        1      2        2 
  22  chr22_1355302     ASom    T    C        0      0        2 
  22  chr22_1355302     HCab    T    C        0      0        2 
  22  chr22_1355302     HPrz    T    C        0      0        2 
  22  chr22_1355302     ZBoe    T    C        0      0        2 
  22  chr22_1355302     ZGre    T    C        0      0        2 
  22  chr22_1355302     ZHar    T    C        0      0        2 
  22  chr22_1355302   Sample    T    C        0      0        2 
  22  chr22_1357194     AAsi    T    G        0      0        2 
  22  chr22_1357194     AKia    T    G        0      0        2 
  22  chr22_1357194     AOna    T    G        0      0        2 
  22  chr22_1357194     ASom    T    G        0      0        2 
  22  chr22_1357194     HCab    T    G        0      0        2 
  22  chr22_1357194     HPrz    T    G        0      0        2 
  22  chr22_1357194     ZBoe    T    G      0.5      1        2 
  22  chr22_1357194     ZGre    T    G        0      0        2 
  22  chr22_1357194     ZHar    T    G        0      0        2 
  22  chr22_1357194   Sample    T    G        0      0        2 
  22  chr22_1364000     AAsi    C    G        0      0        2 
  22  chr22_1364000     AKia    C    G      0.5      1        2 
  22  chr22_1364000     AOna    C    G        1      2        2 
  22  chr22_1364000     ASom    C    G        0      0        2 
  22  chr22_1364000     HCab    C    G        0      0        2 
  22  chr22_1364000     HPrz    C    G        0      0        2 
  22  chr22_1364000     ZBoe    C    G        1      2        2 
  22  chr22_1364000     ZGre    C    G        1      2        2 
  22  chr22_1364000     ZHar    C    G        1      2        2 
  22  chr22_1364000   Sample    C    G        0      0        2 
  22  chr22_1369235     AAsi    T    C        1      2        2 
  22  chr22_1369235     AKia    T    C        0      0        2 
  22  chr22_1369235     AOna    T    C        0      0        2 
  22  chr22_1369235     ASom    T    C        0      0        2 
  22  chr22_1369235     HCab    T    C        0      0        2 
  22  chr22_1369235     HPrz    T    C        0      0        2 
  22  chr22_1369235     ZBoe    T    C        0      0        2 
  22  chr22_1369235     ZGre    T    C        0      0        2 
  22  chr22_1369235     ZHar    T    C        0      0        2 
  22  chr22_1369235   Sample    T    C        1      2        2 
  22  chr22_1372748     AAsi    C    T        0      0        2 
  22  chr22_1372748     AKia    C    T        0      0        2 
  22  chr22_1372748     AOna    C    T        0      0        2 
  22  chr22_1372748     ASom    C    T        0      0        2 
  22  chr22_1372748     HCab    C    T        0      0        2 
  22  chr22_1372748     HPrz    C    T        0      0        2 
  22  chr22_1372748     ZBoe    C    T        0      0        2 
  22  chr22_1372748     ZGre    C    T        0      0        2 
  22  chr22_1372748     ZHar    C    T        1      2        2 
  22  chr22_1372748   Sample    C    T        0      0        2 
  22  chr22_1372753     AAsi    T    C        0      0        2 
  22  chr22_1372753     AKia    T    C        0      0        2 
  22  chr22_1372753     AOna    T    C        0      0        2 
  22  chr22_1372753     ASom    T    C        0      0        2 
  22  chr22_1372753     HCab    T    C        0      0        2 
  22  chr22_1372753     HPrz    T    C        0      0        2 
  22  chr22_1372753     ZBoe    T    C      0.5      1        2 
  22  chr22_1372753     ZGre    T    C        0      0        2 
  22  chr22_1372753     ZHar    T    C        0      0        2 
  22  chr22_1372753   Sample    T    C        0      0        2 
  22  chr22_1373093     AAsi    C    T        1      2        2 
  22  chr22_1373093     AKia    C    T        0      0        2 
  22  chr22_1373093     AOna    C    T        0      0        2 
  22  chr22_1373093     ASom    C    T        1      2        2 
  22  chr22_1373093     HCab    C    T        0      0        2 
  22  chr22_1373093     HPrz    C    T        0      0        2 
  22  chr22_1373093     ZBoe    C    T        0      0        2 
  22  chr22_1373093     ZGre    C    T        0      0        2 
  22  chr22_1373093     ZHar    C    T        0      0        2 
  22  chr22_1373093   Sample    C    T        1      2        2 
  22  chr22_1373487     AAsi    T    C        0      0        2 
  22  chr22_1373487     AKia    T    C        0      0        2 
  22  chr22_1373487     AOna    T    C        1      2        2 
  22  chr22_1373487     ASom    T    C        0      0        2 
  22  chr22_1373487     HCab    T    C        0      0        2 
  22  chr22_1373487     HPrz    T    C        0      0        2 
  22  chr22_1373487     ZBoe    T    C        0      0        2 
  22  chr22_1373487     ZGre    T    C        0      0        2 
  22  chr22_1373487     ZHar    T    C        0      0        2 
  22  chr22_1373487   Sample    T    C        0      0        2 
  22  chr22_1377574     AAsi    C    G        0      0        2 
  22  chr22_1377574     AKia    C    G        0      0        2 
  22  chr22_1377574     AOna    C    G        0      0        2 
  22  chr22_1377574     ASom    C    G        0      0        2 
  22  chr22_1377574     HCab    C    G        0      0        2 
  22  chr22_1377574     HPrz    C    G        0      0        2 
  22  chr22_1377574     ZBoe    C    G      0.5      1        2 
  22  chr22_1377574     ZGre    C    G        0      0        2 
  22  chr22_1377574     ZHar    C    G        0      0        2 
  22  chr22_1377574   Sample    C    G        0      0        2 
  22  chr22_1378001     AAsi    A    G        0      0        2 
  22  chr22_1378001     AKia    A    G      0.5      1        2 
  22  chr22_1378001     AOna    A    G        0      0        2 
  22  chr22_1378001     ASom    A    G        0      0        2 
  22  chr22_1378001     HCab    A    G        0      0        2 
  22  chr22_1378001     HPrz    A    G        0      0        2 
  22  chr22_1378001     ZBoe    A    G        0      0        2 
  22  chr22_1378001     ZGre    A    G        0      0        2 
  22  chr22_1378001     ZHar    A    G        0      0        2 
  22  chr22_1378001   Sample    A    G        0      0        2 
  22  chr22_1378079     AAsi    G    T        0      0        2 
  22  chr22_1378079     AKia    G    T        0      0        2 
  22  chr22_1378079     AOna    G    T        0      0        2 
  22  chr22_1378079     ASom    G    T        0      0        2 
  22  chr22_1378079     HCab    G    T        0      0        2 
  22  chr22_1378079     HPrz    G    T        0      0        2 
  22  chr22_1378079     ZBoe    G    T        0      0        2 
  22  chr22_1378079     ZGre    G    T      0.5      1        2 
  22  chr22_1378079     ZHar    G    T        0      0        2 
  22  chr22_1378079   Sample    G    T        0      0        2 
  22  chr22_1378359     AAsi    A    C        0      0        2 
  22  chr22_1378359     AKia    A    C        0      0        2 
  22  chr22_1378359     AOna    A    C        0      0        2 
  22  chr22_1378359     ASom    A    C        0      0        2 
  22  chr22_1378359     HCab    A    C        0      0        2 
  22  chr22_1378359     HPrz    A    C        0      0        2 
  22  chr22_1378359     ZBoe    A    C        0      0        2 
  22  chr22_1378359     ZGre    A    C        0      0        2 
  22  chr22_1378359     ZHar    A    C        1      2        2 
  22  chr22_1378359   Sample    A    C        0      0        2 
  22  chr22_1379759     AAsi    A    G        0      0        2 
  22  chr22_1379759     AKia    A    G        0      0        2 
  22  chr22_1379759     AOna    A    G        1      2        2 
  22  chr22_1379759     ASom    A    G        0      0        2 
  22  chr22_1379759     HCab    A    G        0      0        2 
  22  chr22_1379759     HPrz    A    G        0      0        2 
  22  chr22_1379759     ZBoe    A    G        0      0        2 
  22  chr22_1379759     ZGre    A    G        0      0        2 
  22  chr22_1379759     ZHar    A    G        0      0        2 
  22  chr22_1379759   Sample    A    G        0      0        2 
  22  chr22_1384527     AAsi    G    A        0      0        2 
  22  chr22_1384527     AKia    G    A      0.5      1        2 
  22  chr22_1384527     AOna    G    A        1      2        2 
  22  chr22_1384527     ASom    G    A        0      0        2 
  22  chr22_1384527     HCab    G    A        0      0        2 
  22  chr22_1384527     HPrz    G    A        0      0        2 
  22  chr22_1384527     ZBoe    G    A        0      0        2 
  22  chr22_1384527     ZGre    G    A        0      0        2 
  22  chr22_1384527     ZHar    G    A        0      0        2 
  22  chr22_1384527   Sample    G    A        0      0        2 
  22  chr22_1385761     AAsi    T    C        1      2        2 
  22  chr22_1385761     AKia    T    C        0      0        2 
  22  chr22_1385761     AOna    T    C        0      0        2 
  22  chr22_1385761     ASom    T    C        1      2        2 
  22  chr22_1385761     HCab    T    C        0      0        2 
  22  chr22_1385761     HPrz    T    C        0      0        2 
  22  chr22_1385761     ZBoe    T    C        0      0        2 
  22  chr22_1385761     ZGre    T    C        0      0        2 
  22  chr22_1385761     ZHar    T    C        0      0        2 
  22  chr22_1385761   Sample    T    C        1      2        2 
  22  chr22_1408844     AAsi    G    A        0      0        2 
  22  chr22_1408844     AKia    G    A        1      2        2 
  22  chr22_1408844     AOna    G    A        0      0        2 
  22  chr22_1408844     ASom    G    A        0      0        2 
  22  chr22_1408844     HCab    G    A        0      0        2 
  22  chr22_1408844     HPrz    G    A        0      0        2 
  22  chr22_1408844     ZBoe    G    A        0      0        2 
  22  chr22_1408844     ZGre    G    A        0      0        2 
  22  chr22_1408844     ZHar    G    A        0      0        2 
  22  chr22_1408844   Sample    G    A        0      0        2 
  22  chr22_1410988     AAsi    T    C        1      2        2 
  22  chr22_1410988     AKia    T    C        0      0        2 
  22  chr22_1410988     AOna    T    C        0      0        2 
  22  chr22_1410988     ASom    T    C        1      2        2 
  22  chr22_1410988     HCab    T    C        0      0        2 
  22  chr22_1410988     HPrz    T    C        0      0        2 
  22  chr22_1410988     ZBoe    T    C        0      0        2 
  22  chr22_1410988     ZGre    T    C        0      0        2 
  22  chr22_1410988     ZHar    T    C        0      0        2 
  22  chr22_1410988   Sample    T    C        1      2        2 
  22  chr22_1411322     AAsi    C    T        0      0        2 
  22  chr22_1411322     AKia    C    T        1      2        2 
  22  chr22_1411322     AOna    C    T        0      0        2 
  22  chr22_1411322     ASom    C    T        0      0        2 
  22  chr22_1411322     HCab    C    T        0      0        2 
  22  chr22_1411322     HPrz    C    T        0      0        2 
  22  chr22_1411322     ZBoe    C    T        0      0        2 
  22  chr22_1411322     ZGre    C    T        0      0        2 
  22  chr22_1411322     ZHar    C    T        0      0        2 
  22  chr22_1411322   Sample    C    T        0      0        2 
  22  chr22_1414132     AAsi    A    G        0      0        2 
  22  chr22_1414132     AKia    A    G        0      0        2 
  22  chr22_1414132     AOna    A    G        0      0        2 
  22  chr22_1414132     ASom    A    G        0      0        2 
  22  chr22_1414132     HCab    A    G        0      0        2 
  22  chr22_1414132     HPrz    A    G        0      0        2 
  22  chr22_1414132     ZBoe    A    G      0.5      1        2 
  22  chr22_1414132     ZGre    A    G        0      0        2 
  22  chr22_1414132     ZHar    A    G        0      0        2 
  22  chr22_1414132   Sample    A    G        0      0        2 
  22  chr22_1419679     AAsi    A    C        0      0        2 
  22  chr22_1419679     AKia    A    C        0      0        2 
  22  chr22_1419679     AOna    A    C        0      0        2 
  22  chr22_1419679     ASom    A    C        0      0        2 
  22  chr22_1419679     HCab    A    C        0      0        2 
  22  chr22_1419679     HPrz    A    C        0      0        2 
  22  chr22_1419679     ZBoe    A    C        0      0        2 
  22  chr22_1419679     ZGre    A    C        0      0        2 
  22  chr22_1419679     ZHar    A    C        1      2        2 
  22  chr22_1419679   Sample    A    C        0      0        2 
  22  chr22_1420981     AAsi    G    T        0      0        2 
  22  chr22_1420981     AKia    G    T        0      0        2 
  22  chr22_1420981     AOna    G    T        0      0        2 
  22  chr22_1420981     ASom    G    T        0      0        2 
  22  chr22_1420981     HCab    G    T        1      2        2 
  22  chr22_1420981     HPrz    G    T        0      0        2 
  22  chr22_1420981     ZBoe    G    T        0      0        2 
  22  chr22_1420981     ZGre    G    T        0      0        2 
  22  chr22_1420981     ZHar    G    T        0      0        2 
  22  chr22_1420981   Sample    G    T        0      0        2 
  22  chr22_1421329     AAsi    C    T        0      0        2 
  22  chr22_1421329     AKia    C    T        0      0        2 
  22  chr22_1421329     AOna    C    T        0      0        2 
  22  chr22_1421329     ASom    C    T        0      0        2 
  22  chr22_1421329     HCab    C    T        1      2        2 
  22  chr22_1421329     HPrz    C    T        1      2        2 
  22  chr22_1421329     ZBoe    C    T        0      0        2 
  22  chr22_1421329     ZGre    C    T        0      0        2 
  22  chr22_1421329     ZHar    C    T        0      0        2 
  22  chr22_1421329   Sample    C    T        0      0        2 
  22  chr22_1422788     AAsi    G    A        0      0        2 
  22  chr22_1422788     AKia    G    A        0      0        2 
  22  chr22_1422788     AOna    G    A        0      0        2 
  22  chr22_1422788     ASom    G    A        0      0        2 
  22  chr22_1422788     HCab    G    A        1      2        2 
  22  chr22_1422788     HPrz    G    A        1      2        2 
  22  chr22_1422788     ZBoe    G    A        0      0        2 
  22  chr22_1422788     ZGre    G    A        0      0        2 
  22  chr22_1422788     ZHar    G    A        0      0        2 
  22  chr22_1422788   Sample    G    A        0      0        2 
  22  chr22_1424480     AAsi    C    T        0      0        2 
  22  chr22_1424480     AKia    C    T        0      0        2 
  22  chr22_1424480     AOna    C    T        0      0        2 
  22  chr22_1424480     ASom    C    T        0      0        2 
  22  chr22_1424480     HCab    C    T        1      2        2 
  22  chr22_1424480     HPrz    C    T        1      2        2 
  22  chr22_1424480     ZBoe    C    T        0      0        2 
  22  chr22_1424480     ZGre    C    T        0      0        2 
  22  chr22_1424480     ZHar    C    T        0      0        2 
  22  chr22_1424480   Sample    C    T        0      0        2 
  22  chr22_1427253     AAsi    C    G        0      0        2 
  22  chr22_1427253     AKia    C    G        0      0        2 
  22  chr22_1427253     AOna    C    G        0      0        2 
  22  chr22_1427253     ASom    C    G        0      0        2 
  22  chr22_1427253     HCab    C    G      0.5      1        2 
  22  chr22_1427253     HPrz    C    G        0      0        2 
  22  chr22_1427253     ZBoe    C    G        0      0        2 
  22  chr22_1427253     ZGre    C    G        0      0        2 
  22  chr22_1427253     ZHar    C    G        0      0        2 
  22  chr22_1427253   Sample    C    G        0      0        2 
  22  chr22_1428598     AAsi    G    C        0      0        2 
  22  chr22_1428598     AKia    G    C        0      0        2 
  22  chr22_1428598     AOna    G    C        0      0        2 
  22  chr22_1428598     ASom    G    C        0      0        2 
  22  chr22_1428598     HCab    G    C        0      0        2 
  22  chr22_1428598     HPrz    G    C        0      0        2 
  22  chr22_1428598     ZBoe    G    C      0.5      1        2 
  22  chr22_1428598     ZGre    G    C        0      0        2 
  22  chr22_1428598     ZHar    G    C        0      0        2 
  22  chr22_1428598   Sample    G    C        0      0        2 
  22  chr22_1447150     AAsi    G    C        0      0        2 
  22  chr22_1447150     AKia    G    C        0      0        2 
  22  chr22_1447150     AOna    G    C        1      2        2 
  22  chr22_1447150     ASom    G    C        0      0        2 
  22  chr22_1447150     HCab    G    C        0      0        2 
  22  chr22_1447150     HPrz    G    C        0      0        2 
  22  chr22_1447150     ZBoe    G    C        0      0        2 
  22  chr22_1447150     ZGre    G    C        0      0        2 
  22  chr22_1447150     ZHar    G    C        0      0        2 
  22  chr22_1447150   Sample    G    C        0      0        2 
  22  chr22_1449560     AAsi    A    G        0      0        2 
  22  chr22_1449560     AKia    A    G        0      0        2 
  22  chr22_1449560     AOna    A    G        0      0        2 
  22  chr22_1449560     ASom    A    G        0      0        2 
  22  chr22_1449560     HCab    A    G        0      0        2 
  22  chr22_1449560     HPrz    A    G        0      0        2 
  22  chr22_1449560     ZBoe    A    G        0      0        2 
  22  chr22_1449560     ZGre    A    G        0      0        2 
  22  chr22_1449560     ZHar    A    G        1      2        2 
  22  chr22_1449560   Sample    A    G        0      0        2 
  22  chr22_1456837     AAsi    T    C        0      0        2 
  22  chr22_1456837     AKia    T    C        0      0        2 
  22  chr22_1456837     AOna    T    C        0      0        2 
  22  chr22_1456837     ASom    T    C        0      0        2 
  22  chr22_1456837     HCab    T    C      0.5      1        2 
  22  chr22_1456837     HPrz    T    C        0      0        2 
  22  chr22_1456837     ZBoe    T    C        0      0        2 
  22  chr22_1456837     ZGre    T    C        0      0        2 
  22  chr22_1456837     ZHar    T    C        0      0        2 
  22  chr22_1456837   Sample    T    C        0      0        2 
  22  chr22_1457344     AAsi    G    T        1      2        2 
  22  chr22_1457344     AKia    G    T        1      2        2 
  22  chr22_1457344     AOna    G    T        1      2        2 
  22  chr22_1457344     ASom    G    T        1      2        2 
  22  chr22_1457344     HCab    G    T        0      0        2 
  22  chr22_1457344     HPrz    G    T        0      0        2 
  22  chr22_1457344     ZBoe    G    T        0      0        2 
  22  chr22_1457344     ZGre    G    T        0      0        2 
  22  chr22_1457344     ZHar    G    T        0      0        2 
  22  chr22_1457344   Sample    G    T        1      2        2 
  22  chr22_1463105     AAsi    G    T        0      0        2 
  22  chr22_1463105     AKia    G    T        0      0        2 
  22  chr22_1463105     AOna    G    T        0      0        2 
  22  chr22_1463105     ASom    G    T        0      0        2 
  22  chr22_1463105     HCab    G    T        0      0        2 
  22  chr22_1463105     HPrz    G    T        0      0        2 
  22  chr22_1463105     ZBoe    G    T        1      2        2 
  22  chr22_1463105     ZGre    G    T        0      0        2 
  22  chr22_1463105     ZHar    G    T        0      0        2 
  22  chr22_1463105   Sample    G    T        0      0        2 
  22  chr22_1465215     AAsi    T    C        0      0        2 
  22  chr22_1465215     AKia    T    C        0      0        2 
  22  chr22_1465215     AOna    T    C        0      0        2 
  22  chr22_1465215     ASom    T    C        0      0        2 
  22  chr22_1465215     HCab    T    C        0      0        2 
  22  chr22_1465215     HPrz    T    C        0      0        2 
  22  chr22_1465215     ZBoe    T    C        0      0        2 
  22  chr22_1465215     ZGre    T    C        0      0        2 
  22  chr22_1465215     ZHar    T    C        1      2        2 
  22  chr22_1465215   Sample    T    C        0      0        2 
  22  chr22_1467607     AAsi    C    A        0      0        2 
  22  chr22_1467607     AKia    C    A        0      0        2 
  22  chr22_1467607     AOna    C    A        0      0        2 
  22  chr22_1467607     ASom    C    A        0      0        2 
  22  chr22_1467607     HCab    C    A        0      0        2 
  22  chr22_1467607     HPrz    C    A        0      0        2 
  22  chr22_1467607     ZBoe    C    A        0      0        2 
  22  chr22_1467607     ZGre    C    A        0      0        2 
  22  chr22_1467607     ZHar    C    A        1      2        2 
  22  chr22_1467607   Sample    C    A        0      0        2 
  22  chr22_1469965     AAsi    T    C        0      0        2 
  22  chr22_1469965     AKia    T    C        1      2        2 
  22  chr22_1469965     AOna    T    C        1      2        2 
  22  chr22_1469965     ASom    T    C        0      0        2 
  22  chr22_1469965     HCab    T    C        0      0        2 
  22  chr22_1469965     HPrz    T    C        0      0        2 
  22  chr22_1469965     ZBoe    T    C        0      0        2 
  22  chr22_1469965     ZGre    T    C        0      0        2 
  22  chr22_1469965     ZHar    T    C        0      0        2 
  22  chr22_1469965   Sample    T    C        0      0        2 
  22  chr22_1470886     AAsi    A    G        0      0        2 
  22  chr22_1470886     AKia    A    G        0      0        2 
  22  chr22_1470886     AOna    A    G        0      0        2 
  22  chr22_1470886     ASom    A    G        0      0        2 
  22  chr22_1470886     HCab    A    G        0      0        2 
  22  chr22_1470886     HPrz    A    G        0      0        2 
  22  chr22_1470886     ZBoe    A    G        1      2        2 
  22  chr22_1470886     ZGre    A    G        0      0        2 
  22  chr22_1470886     ZHar    A    G        0      0        2 
  22  chr22_1470886   Sample    A    G        0      0        2 
  22  chr22_1472076     AAsi    G    A        0      0        2 
  22  chr22_1472076     AKia    G    A        0      0        2 
  22  chr22_1472076     AOna    G    A        0      0        2 
  22  chr22_1472076     ASom    G    A        0      0        2 
  22  chr22_1472076     HCab    G    A        1      2        2 
  22  chr22_1472076     HPrz    G    A        1      2        2 
  22  chr22_1472076     ZBoe    G    A        0      0        2 
  22  chr22_1472076     ZGre    G    A        0      0        2 
  22  chr22_1472076     ZHar    G    A        0      0        2 
  22  chr22_1472076   Sample    G    A        0      0        2 
  22  chr22_1472093     AAsi    G    T        0      0        2 
  22  chr22_1472093     AKia    G    T        0      0        2 
  22  chr22_1472093     AOna    G    T        0      0        2 
  22  chr22_1472093     ASom    G    T        0      0        2 
  22  chr22_1472093     HCab    G    T        0      0        2 
  22  chr22_1472093     HPrz    G    T        0      0        2 
  22  chr22_1472093     ZBoe    G    T        0      0        2 
  22  chr22_1472093     ZGre    G    T        1      2        2 
  22  chr22_1472093     ZHar    G    T        0      0        2 
  22  chr22_1472093   Sample    G    T        0      0        2 
  22  chr22_1474175     AAsi    G    A        0      0        2 
  22  chr22_1474175     AKia    G    A        0      0        2 
  22  chr22_1474175     AOna    G    A        0      0        2 
  22  chr22_1474175     ASom    G    A        0      0        2 
  22  chr22_1474175     HCab    G    A        1      2        2 
  22  chr22_1474175     HPrz    G    A        1      2        2 
  22  chr22_1474175     ZBoe    G    A        0      0        2 
  22  chr22_1474175     ZGre    G    A        0      0        2 
  22  chr22_1474175     ZHar    G    A        0      0        2 
  22  chr22_1474175   Sample    G    A        0      0        2 
  22  chr22_1474835     AAsi    T    C        0      0        2 
  22  chr22_1474835     AKia    T    C        0      0        2 
  22  chr22_1474835     AOna    T    C        0      0        2 
  22  chr22_1474835     ASom    T    C        1      2        2 
  22  chr22_1474835     HCab    T    C        0      0        2 
  22  chr22_1474835     HPrz    T    C        0      0        2 
  22  chr22_1474835     ZBoe    T    C        0      0        2 
  22  chr22_1474835     ZGre    T    C        0      0        2 
  22  chr22_1474835     ZHar    T    C        0      0        2 
  22  chr22_1474835   Sample    T    C        0      0        2 
  22  chr22_1474857     AAsi    T    C        0      0        2 
  22  chr22_1474857     AKia    T    C        0      0        2 
  22  chr22_1474857     AOna    T    C        0      0        2 
  22  chr22_1474857     ASom    T    C        0      0        2 
  22  chr22_1474857     HCab    T    C        0      0        2 
  22  chr22_1474857     HPrz    T    C        0      0        2 
  22  chr22_1474857     ZBoe    T    C      0.5      1        2 
  22  chr22_1474857     ZGre    T    C        0      0        2 
  22  chr22_1474857     ZHar    T    C        0      0        2 
  22  chr22_1474857   Sample    T    C        0      0        2 
  22  chr22_1479589     AAsi    T    C        0      0        2 
  22  chr22_1479589     AKia    T    C        0      0        2 
  22  chr22_1479589     AOna    T    C        0      0        2 
  22  chr22_1479589     ASom    T    C        0      0        2 
  22  chr22_1479589     HCab    T    C        0      0        2 
  22  chr22_1479589     HPrz    T    C      0.5      1        2 
  22  chr22_1479589     ZBoe    T    C        0      0        2 
  22  chr22_1479589     ZGre    T    C        0      0        2 
  22  chr22_1479589     ZHar    T    C        1      2        2 
  22  chr22_1479589   Sample    T    C        0      0        2 
  22  chr22_1483098     AAsi    G    T        0      0        2 
  22  chr22_1483098     AKia    G    T        0      0        2 
  22  chr22_1483098     AOna    G    T      0.5      1        2 
  22  chr22_1483098     ASom    G    T        0      0        2 
  22  chr22_1483098     HCab    G    T        0      0        2 
  22  chr22_1483098     HPrz    G    T        0      0        2 
  22  chr22_1483098     ZBoe    G    T        0      0        2 
  22  chr22_1483098     ZGre    G    T        0      0        2 
  22  chr22_1483098     ZHar    G    T        0      0        2 
  22  chr22_1483098   Sample    G    T        0      0        2 
  22  chr22_1486205     AAsi    C    T        0      0        2 
  22  chr22_1486205     AKia    C    T        0      0        2 
  22  chr22_1486205     AOna    C    T        0      0        2 
  22  chr22_1486205     ASom    C    T        0      0        2 
  22  chr22_1486205     HCab    C    T        0      0        2 
  22  chr22_1486205     HPrz    C    T        0      0        2 
  22  chr22_1486205     ZBoe    C    T        1      2        2 
  22  chr22_1486205     ZGre    C    T        0      0        2 
  22  chr22_1486205     ZHar    C    T        0      0        2 
  22  chr22_1486205   Sample    C    T        0      0        2 
  22  chr22_1497366     AAsi    C    A        0      0        2 
  22  chr22_1497366     AKia    C    A        0      0        2 
  22  chr22_1497366     AOna    C    A        0      0        2 
  22  chr22_1497366     ASom    C    A        0      0        2 
  22  chr22_1497366     HCab    C    A        0      0        2 
  22  chr22_1497366     HPrz    C    A        0      0        2 
  22  chr22_1497366     ZBoe    C    A        0      0        2 
  22  chr22_1497366     ZGre    C    A        1      2        2 
  22  chr22_1497366     ZHar    C    A        0      0        2 
  22  chr22_1497366   Sample    C    A        0      0        2 
  22  chr22_1506992     AAsi    C    T        1      2        2 
  22  chr22_1506992     AKia    C    T        0      0        2 
  22  chr22_1506992     AOna    C    T        0      0        2 
  22  chr22_1506992     ASom    C    T        1      2        2 
  22  chr22_1506992     HCab    C    T        0      0        2 
  22  chr22_1506992     HPrz    C    T        0      0        2 
  22  chr22_1506992     ZBoe    C    T        0      0        2 
  22  chr22_1506992     ZGre    C    T        0      0        2 
  22  chr22_1506992     ZHar    C    T        0      0        2 
  22  chr22_1506992   Sample    C    T        1      2        2 
  22  chr22_1512514     AAsi    G    A        0      0        2 
  22  chr22_1512514     AKia    G    A        0      0        2 
  22  chr22_1512514     AOna    G    A        0      0        2 
  22  chr22_1512514     ASom    G    A        0      0        2 
  22  chr22_1512514     HCab    G    A        0      0        2 
  22  chr22_1512514     HPrz    G    A        0      0        2 
  22  chr22_1512514     ZBoe    G    A        0      0        2 
  22  chr22_1512514     ZGre    G    A      0.5      1        2 
  22  chr22_1512514     ZHar    G    A        0      0        2 
  22  chr22_1512514   Sample    G    A        0      0        2 
  22  chr22_1513715     AAsi    A    T        0      0        2 
  22  chr22_1513715     AKia    A    T        0      0        2 
  22  chr22_1513715     AOna    A    T      0.5      1        2 
  22  chr22_1513715     ASom    A    T        0      0        2 
  22  chr22_1513715     HCab    A    T        0      0        2 
  22  chr22_1513715     HPrz    A    T        0      0        2 
  22  chr22_1513715     ZBoe    A    T        0      0        2 
  22  chr22_1513715     ZGre    A    T        0      0        2 
  22  chr22_1513715     ZHar    A    T        0      0        2 
  22  chr22_1513715   Sample    A    T        0      0        2 
  22  chr22_1527221     AAsi    T    G        0      0        2 
  22  chr22_1527221     AKia    T    G        0      0        2 
  22  chr22_1527221     AOna    T    G      0.5      1        2 
  22  chr22_1527221     ASom    T    G        0      0        2 
  22  chr22_1527221     HCab    T    G        0      0        2 
  22  chr22_1527221     HPrz    T    G        0      0        2 
  22  chr22_1527221     ZBoe    T    G        0      0        2 
  22  chr22_1527221     ZGre    T    G        0      0        2 
  22  chr22_1527221     ZHar    T    G        0      0        2 
  22  chr22_1527221   Sample    T    G        0      0        2 
  22  chr22_1537733     AAsi    C    T        0      0        2 
  22  chr22_1537733     AKia    C    T        0      0        2 
  22  chr22_1537733     AOna    C    T      0.5      1        2 
  22  chr22_1537733     ASom    C    T        0      0        2 
  22  chr22_1537733     HCab    C    T        0      0        2 
  22  chr22_1537733     HPrz    C    T        0      0        2 
  22  chr22_1537733     ZBoe    C    T        0      0        2 
  22  chr22_1537733     ZGre    C    T        0      0        2 
  22  chr22_1537733     ZHar    C    T        0      0        2 
  22  chr22_1537733   Sample    C    T        0      0        2 
  22  chr22_1546791     AAsi    C    T        0      0        2 
  22  chr22_1546791     AKia    C    T        0      0        2 
  22  chr22_1546791     AOna    C    T        0      0        2 
  22  chr22_1546791     ASom    C    T        0      0        2 
  22  chr22_1546791     HCab    C    T      0.5      1        2 
  22  chr22_1546791     HPrz    C    T        1      2        2 
  22  chr22_1546791     ZBoe    C    T        0      0        2 
  22  chr22_1546791     ZGre    C    T        0      0        2 
  22  chr22_1546791     ZHar    C    T        0      0        2 
  22  chr22_1546791   Sample    C    T        0      0        2 
  22  chr22_1549692     AAsi    C    T        0      0        2 
  22  chr22_1549692     AKia    C    T        0      0        2 
  22  chr22_1549692     AOna    C    T        0      0        2 
  22  chr22_1549692     ASom    C    T        0      0        2 
  22  chr22_1549692     HCab    C    T        0      0        2 
  22  chr22_1549692     HPrz    C    T      0.5      1        2 
  22  chr22_1549692     ZBoe    C    T        0      0        2 
  22  chr22_1549692     ZGre    C    T        0      0        2 
  22  chr22_1549692     ZHar    C    T        0      0        2 
  22  chr22_1549692   Sample    C    T        0      0        2 
  22  chr22_1558537     AAsi    G    A        0      0        2 
  22  chr22_1558537     AKia    G    A        0      0        2 
  22  chr22_1558537     AOna    G    A        0      0        2 
  22  chr22_1558537     ASom    G    A        0      0        2 
  22  chr22_1558537     HCab    G    A      0.5      1        2 
  22  chr22_1558537     HPrz    G    A      0.5      1        2 
  22  chr22_1558537     ZBoe    G    A        0      0        2 
  22  chr22_1558537     ZGre    G    A        0      0        2 
  22  chr22_1558537     ZHar    G    A        0      0        2 
  22  chr22_1558537   Sample    G    A        0      0        2 
  22  chr22_1561229     AAsi    A    G        0      0        2 
  22  chr22_1561229     AKia    A    G        0      0        2 
  22  chr22_1561229     AOna    A    G        0      0        2 
  22  chr22_1561229     ASom    A    G        0      0        2 
  22  chr22_1561229     HCab    A    G        0      0        2 
  22  chr22_1561229     HPrz    A    G        0      0        2 
  22  chr22_1561229     ZBoe    A    G      0.5      1        2 
  22  chr22_1561229     ZGre    A    G        1      2        2 
  22  chr22_1561229     ZHar    A    G        0      0        2 
  22  chr22_1561229   Sample    A    G        0      0        2 
  22  chr22_1567466     AAsi    A    G        0      0        2 
  22  chr22_1567466     AKia    A    G        0      0        2 
  22  chr22_1567466     AOna    A    G        0      0        2 
  22  chr22_1567466     ASom    A    G        0      0        2 
  22  chr22_1567466     HCab    A    G        1      2        2 
  22  chr22_1567466     HPrz    A    G        1      2        2 
  22  chr22_1567466     ZBoe    A    G        0      0        2 
  22  chr22_1567466     ZGre    A    G        0      0        2 
  22  chr22_1567466     ZHar    A    G        0      0        2 
  22  chr22_1567466   Sample    A    G        0      0        2 
  22  chr22_1570291     AAsi    G    A        0      0        2 
  22  chr22_1570291     AKia    G    A        0      0        2 
  22  chr22_1570291     AOna    G    A        0      0        2 
  22  chr22_1570291     ASom    G    A        0      0        2 
  22  chr22_1570291     HCab    G    A        1      2        2 
  22  chr22_1570291     HPrz    G    A        1      2        2 
  22  chr22_1570291     ZBoe    G    A        0      0        2 
  22  chr22_1570291     ZGre    G    A        0      0        2 
  22  chr22_1570291     ZHar    G    A        0      0        2 
  22  chr22_1570291   Sample    G    A        0      0        2 
  22  chr22_1578776     AAsi    G    A        0      0        2 
  22  chr22_1578776     AKia    G    A        0      0        2 
  22  chr22_1578776     AOna    G    A        0      0        2 
  22  chr22_1578776     ASom    G    A        0      0        2 
  22  chr22_1578776     HCab    G    A        0      0        2 
  22  chr22_1578776     HPrz    G    A        0      0        2 
  22  chr22_1578776     ZBoe    G    A        0      0        2 
  22  chr22_1578776     ZGre    G    A        1      2        2 
  22  chr22_1578776     ZHar    G    A        1      2        2 
  22  chr22_1578776   Sample    G    A        0      0        2 
  22  chr22_1582256     AAsi    A    C        0      0        2 
  22  chr22_1582256     AKia    A    C        0      0        2 
  22  chr22_1582256     AOna    A    C        0      0        2 
  22  chr22_1582256     ASom    A    C        0      0        2 
  22  chr22_1582256     HCab    A    C        0      0        2 
  22  chr22_1582256     HPrz    A    C        0      0        2 
  22  chr22_1582256     ZBoe    A    C        0      0        2 
  22  chr22_1582256     ZGre    A    C        0      0        2 
  22  chr22_1582256     ZHar    A    C      0.5      1        2 
  22  chr22_1582256   Sample    A    C        0      0        2 
  22  chr22_1582655     AAsi    C    G      0.5      1        2 
  22  chr22_1582655     AKia    C    G        0      0        2 
  22  chr22_1582655     AOna    C    G        0      0        2 
  22  chr22_1582655     ASom    C    G        0      0        2 
  22  chr22_1582655     HCab    C    G        0      0        2 
  22  chr22_1582655     HPrz    C    G        0      0        2 
  22  chr22_1582655     ZBoe    C    G        0      0        2 
  22  chr22_1582655     ZGre    C    G        0      0        2 
  22  chr22_1582655     ZHar    C    G        0      0        2 
  22  chr22_1582655   Sample    C    G        0      0        2 
  22  chr22_1584742     AAsi    A    C        0      0        2 
  22  chr22_1584742     AKia    A    C        0      0        2 
  22  chr22_1584742     AOna    A    C        0      0        2 
  22  chr22_1584742     ASom    A    C        0      0        2 
  22  chr22_1584742     HCab    A    C        0      0        2 
  22  chr22_1584742     HPrz    A    C        0      0        2 
  22  chr22_1584742     ZBoe    A    C      0.5      1        2 
  22  chr22_1584742     ZGre    A    C        0      0        2 
  22  chr22_1584742     ZHar    A    C        0      0        2 
  22  chr22_1584742   Sample    A    C        0      0        2 
  22  chr22_1585159     AAsi    T    C        0      0        2 
  22  chr22_1585159     AKia    T    C        0      0        2 
  22  chr22_1585159     AOna    T    C        0      0        2 
  22  chr22_1585159     ASom    T    C        0      0        2 
  22  chr22_1585159     HCab    T    C        1      2        2 
  22  chr22_1585159     HPrz    T    C        1      2        2 
  22  chr22_1585159     ZBoe    T    C        0      0        2 
  22  chr22_1585159     ZGre    T    C        0      0        2 
  22  chr22_1585159     ZHar    T    C        0      0        2 
  22  chr22_1585159   Sample    T    C        0      0        2 
  22  chr22_1588083     AAsi    T    C        0      0        2 
  22  chr22_1588083     AKia    T    C        0      0        2 
  22  chr22_1588083     AOna    T    C        0      0        2 
  22  chr22_1588083     ASom    T    C        0      0        2 
  22  chr22_1588083     HCab    T    C        0      0        2 
  22  chr22_1588083     HPrz    T    C        0      0        2 
  22  chr22_1588083     ZBoe    T    C        0      0        2 
  22  chr22_1588083     ZGre    T    C      0.5      1        2 
  22  chr22_1588083     ZHar    T    C        0      0        2 
  22  chr22_1588083   Sample    T    C        0      0        2 
  22  chr22_1588245     AAsi    A    G        0      0        2 
  22  chr22_1588245     AKia    A    G      0.5      1        2 
  22  chr22_1588245     AOna    A    G      0.5      1        2 
  22  chr22_1588245     ASom    A    G        0      0        2 
  22  chr22_1588245     HCab    A    G      0.5      1        2 
  22  chr22_1588245     HPrz    A    G        0      0        2 
  22  chr22_1588245     ZBoe    A    G        0      0        2 
  22  chr22_1588245     ZGre    A    G        0      0        2 
  22  chr22_1588245     ZHar    A    G        0      0        2 
  22  chr22_1588245   Sample    A    G        0      0        2 
  22  chr22_1589273     AAsi    C    T        0      0        2 
  22  chr22_1589273     AKia    C    T        0      0        2 
  22  chr22_1589273     AOna    C    T        0      0        2 
  22  chr22_1589273     ASom    C    T        0      0        2 
  22  chr22_1589273     HCab    C    T        1      2        2 
  22  chr22_1589273     HPrz    C    T        1      2        2 
  22  chr22_1589273     ZBoe    C    T        0      0        2 
  22  chr22_1589273     ZGre    C    T        0      0        2 
  22  chr22_1589273     ZHar    C    T        0      0        2 
  22  chr22_1589273   Sample    C    T        0      0        2 
  22  chr22_1594082     AAsi    T    C        0      0        2 
  22  chr22_1594082     AKia    T    C        0      0        2 
  22  chr22_1594082     AOna    T    C        0      0        2 
  22  chr22_1594082     ASom    T    C        0      0        2 
  22  chr22_1594082     HCab    T    C        1      2        2 
  22  chr22_1594082     HPrz    T    C        1      2        2 
  22  chr22_1594082     ZBoe    T    C        0      0        2 
  22  chr22_1594082     ZGre    T    C        0      0        2 
  22  chr22_1594082     ZHar    T    C        0      0        2 
  22  chr22_1594082   Sample    T    C        0      0        2 
  22  chr22_1599382     AAsi    A    G        0      0        2 
  22  chr22_1599382     AKia    A    G        0      0        2 
  22  chr22_1599382     AOna    A    G        0      0        2 
  22  chr22_1599382     ASom    A    G        0      0        2 
  22  chr22_1599382     HCab    A    G        0      0        2 
  22  chr22_1599382     HPrz    A    G        0      0        2 
  22  chr22_1599382     ZBoe    A    G        0      0        2 
  22  chr22_1599382     ZGre    A    G      0.5      1        2 
  22  chr22_1599382     ZHar    A    G        0      0        2 
  22  chr22_1599382   Sample    A    G        0      0        2 
  22  chr22_1612807     AAsi    T    C        0      0        2 
  22  chr22_1612807     AKia    T    C        0      0        2 
  22  chr22_1612807     AOna    T    C        0      0        2 
  22  chr22_1612807     ASom    T    C        0      0        2 
  22  chr22_1612807     HCab    T    C        0      0        2 
  22  chr22_1612807     HPrz    T    C        0      0        2 
  22  chr22_1612807     ZBoe    T    C        0      0        2 
  22  chr22_1612807     ZGre    T    C        0      0        2 
  22  chr22_1612807     ZHar    T    C        1      2        2 
  22  chr22_1612807   Sample    T    C        0      0        2 
  22  chr22_1614773     AAsi    T    C        0      0        2 
  22  chr22_1614773     AKia    T    C        0      0        2 
  22  chr22_1614773     AOna    T    C        0      0        2 
  22  chr22_1614773     ASom    T    C        0      0        2 
  22  chr22_1614773     HCab    T    C      0.5      1        2 
  22  chr22_1614773     HPrz    T    C      0.5      1        2 
  22  chr22_1614773     ZBoe    T    C        0      0        2 
  22  chr22_1614773     ZGre    T    C        0      0        2 
  22  chr22_1614773     ZHar    T    C        0      0        2 
  22  chr22_1614773   Sample    T    C        0      0        2 
  22  chr22_1615170     AAsi    A    G        0      0        2 
  22  chr22_1615170     AKia    A    G        0      0        2 
  22  chr22_1615170     AOna    A    G      0.5      1        2 
  22  chr22_1615170     ASom    A    G        0      0        2 
  22  chr22_1615170     HCab    A    G        0      0        2 
  22  chr22_1615170     HPrz    A    G        0      0        2 
  22  chr22_1615170     ZBoe    A    G        0      0        2 
  22  chr22_1615170     ZGre    A    G        0      0        2 
  22  chr22_1615170     ZHar    A    G        0      0        2 
  22  chr22_1615170   Sample    A    G        0      0        2 
  22  chr22_1616436     AAsi    T    C        0      0        2 
  22  chr22_1616436     AKia    T    C        0      0        2 
  22  chr22_1616436     AOna    T    C        0      0        2 
  22  chr22_1616436     ASom    T    C        0      0        2 
  22  chr22_1616436     HCab    T    C        0      0        2 
  22  chr22_1616436     HPrz    T    C      0.5      1        2 
  22  chr22_1616436     ZBoe    T    C        0      0        2 
  22  chr22_1616436     ZGre    T    C        0      0        2 
  22  chr22_1616436     ZHar    T    C        0      0        2 
  22  chr22_1616436   Sample    T    C        0      0        2 
  22  chr22_1618293     AAsi    T    A        0      0        2 
  22  chr22_1618293     AKia    T    A        0      0        2 
  22  chr22_1618293     AOna    T    A        0      0        2 
  22  chr22_1618293     ASom    T    A        0      0        2 
  22  chr22_1618293     HCab    T    A        1      2        2 
  22  chr22_1618293     HPrz    T    A        1      2        2 
  22  chr22_1618293     ZBoe    T    A        0      0        2 
  22  chr22_1618293     ZGre    T    A        0      0        2 
  22  chr22_1618293     ZHar    T    A        0      0        2 
  22  chr22_1618293   Sample    T    A        0      0        2 
  22  chr22_1618337     AAsi    G    T        0      0        2 
  22  chr22_1618337     AKia    G    T        1      2        2 
  22  chr22_1618337     AOna    G    T        0      0        2 
  22  chr22_1618337     ASom    G    T        0      0        2 
  22  chr22_1618337     HCab    G    T        0      0        2 
  22  chr22_1618337     HPrz    G    T        0      0        2 
  22  chr22_1618337     ZBoe    G    T        0      0        2 
  22  chr22_1618337     ZGre    G    T        0      0        2 
  22  chr22_1618337     ZHar    G    T        0      0        2 
  22  chr22_1618337   Sample    G    T        0      0        2 
  22  chr22_1642600     AAsi    G    A        0      0        2 
  22  chr22_1642600     AKia    G    A        0      0        2 
  22  chr22_1642600     AOna    G    A        0      0        2 
  22  chr22_1642600     ASom    G    A        0      0        2 
  22  chr22_1642600     HCab    G    A        1      2        2 
  22  chr22_1642600     HPrz    G    A        1      2        2 
  22  chr22_1642600     ZBoe    G    A        0      0        2 
  22  chr22_1642600     ZGre    G    A        0      0        2 
  22  chr22_1642600     ZHar    G    A        0      0        2 
  22  chr22_1642600   Sample    G    A        0      0        2 
  22  chr22_1649104     AAsi    G    A        0      0        2 
  22  chr22_1649104     AKia    G    A        1      2        2 
  22  chr22_1649104     AOna    G    A        1      2        2 
  22  chr22_1649104     ASom    G    A        0      0        2 
  22  chr22_1649104     HCab    G    A        0      0        2 
  22  chr22_1649104     HPrz    G    A        0      0        2 
  22  chr22_1649104     ZBoe    G    A        0      0        2 
  22  chr22_1649104     ZGre    G    A        0      0        2 
  22  chr22_1649104     ZHar    G    A        0      0        2 
  22  chr22_1649104   Sample    G    A        0      0        2 
  22  chr22_1651658     AAsi    G    A        0      0        2 
  22  chr22_1651658     AKia    G    A        0      0        2 
  22  chr22_1651658     AOna    G    A        0      0        2 
  22  chr22_1651658     ASom    G    A        0      0        2 
  22  chr22_1651658     HCab    G    A      0.5      1        2 
  22  chr22_1651658     HPrz    G    A      0.5      1        2 
  22  chr22_1651658     ZBoe    G    A        0      0        2 
  22  chr22_1651658     ZGre    G    A        0      0        2 
  22  chr22_1651658     ZHar    G    A        0      0        2 
  22  chr22_1651658   Sample    G    A        0      0        2 
  22  chr22_1651905     AAsi    A    G        0      0        2 
  22  chr22_1651905     AKia    A    G        1      2        2 
  22  chr22_1651905     AOna    A    G        0      0        2 
  22  chr22_1651905     ASom    A    G        0      0        2 
  22  chr22_1651905     HCab    A    G      0.5      1        2 
  22  chr22_1651905     HPrz    A    G      0.5      1        2 
  22  chr22_1651905     ZBoe    A    G        0      0        2 
  22  chr22_1651905     ZGre    A    G        0      0        2 
  22  chr22_1651905     ZHar    A    G        0      0        2 
  22  chr22_1651905   Sample    A    G        0      0        2 
  22  chr22_1651950     AAsi    T    C        0      0        2 
  22  chr22_1651950     AKia    T    C        0      0        2 
  22  chr22_1651950     AOna    T    C        1      2        2 
  22  chr22_1651950     ASom    T    C        0      0        2 
  22  chr22_1651950     HCab    T    C        1      2        2 
  22  chr22_1651950     HPrz    T    C        1      2        2 
  22  chr22_1651950     ZBoe    T    C        0      0        2 
  22  chr22_1651950     ZGre    T    C        0      0        2 
  22  chr22_1651950     ZHar    T    C        0      0        2 
  22  chr22_1651950   Sample    T    C        1      2        2 
  22  chr22_1654227     AAsi    T    C        0      0        2 
  22  chr22_1654227     AKia    T    C        0      0        2 
  22  chr22_1654227     AOna    T    C      0.5      1        2 
  22  chr22_1654227     ASom    T    C        0      0        2 
  22  chr22_1654227     HCab    T    C        0      0        2 
  22  chr22_1654227     HPrz    T    C      0.5      1        2 
  22  chr22_1654227     ZBoe    T    C        0      0        2 
  22  chr22_1654227     ZGre    T    C        0      0        2 
  22  chr22_1654227     ZHar    T    C        0      0        2 
  22  chr22_1654227   Sample    T    C        0      0        2 
  22  chr22_1664925     AAsi    T    C        0      0        2 
  22  chr22_1664925     AKia    T    C        0      0        2 
  22  chr22_1664925     AOna    T    C        0      0        2 
  22  chr22_1664925     ASom    T    C        0      0        2 
  22  chr22_1664925     HCab    T    C        0      0        2 
  22  chr22_1664925     HPrz    T    C        0      0        2 
  22  chr22_1664925     ZBoe    T    C        0      0        2 
  22  chr22_1664925     ZGre    T    C        0      0        2 
  22  chr22_1664925     ZHar    T    C      0.5      1        2 
  22  chr22_1664925   Sample    T    C        0      0        2 
  22  chr22_1668263     AAsi    A    G        0      0        2 
  22  chr22_1668263     AKia    A    G        0      0        2 
  22  chr22_1668263     AOna    A    G        0      0        2 
  22  chr22_1668263     ASom    A    G        0      0        2 
  22  chr22_1668263     HCab    A    G        0      0        2 
  22  chr22_1668263     HPrz    A    G        0      0        2 
  22  chr22_1668263     ZBoe    A    G        0      0        2 
  22  chr22_1668263     ZGre    A    G      0.5      1        2 
  22  chr22_1668263     ZHar    A    G        0      0        2 
  22  chr22_1668263   Sample    A    G        0      0        2 
  22  chr22_1668276     AAsi    G    C        0      0        2 
  22  chr22_1668276     AKia    G    C        0      0        2 
  22  chr22_1668276     AOna    G    C        0      0        2 
  22  chr22_1668276     ASom    G    C        0      0        2 
  22  chr22_1668276     HCab    G    C        0      0        2 
  22  chr22_1668276     HPrz    G    C        0      0        2 
  22  chr22_1668276     ZBoe    G    C        0      0        2 
  22  chr22_1668276     ZGre    G    C      0.5      1        2 
  22  chr22_1668276     ZHar    G    C        0      0        2 
  22  chr22_1668276   Sample    G    C        0      0        2 
  22  chr22_1671975     AAsi    A    G        0      0        2 
  22  chr22_1671975     AKia    A    G        0      0        2 
  22  chr22_1671975     AOna    A    G      0.5      1        2 
  22  chr22_1671975     ASom    A    G        0      0        2 
  22  chr22_1671975     HCab    A    G        0      0        2 
  22  chr22_1671975     HPrz    A    G        0      0        2 
  22  chr22_1671975     ZBoe    A    G        0      0        2 
  22  chr22_1671975     ZGre    A    G        0      0        2 
  22  chr22_1671975     ZHar    A    G        0      0        2 
  22  chr22_1671975   Sample    A    G        0      0        2 
  22  chr22_1678953     AAsi    T    C      0.5      1        2 
  22  chr22_1678953     AKia    T    C        0      0        2 
  22  chr22_1678953     AOna    T    C        0      0        2 
  22  chr22_1678953     ASom    T    C        0      0        2 
  22  chr22_1678953     HCab    T    C        0      0        2 
  22  chr22_1678953     HPrz    T    C        0      0        2 
  22  chr22_1678953     ZBoe    T    C        0      0        2 
  22  chr22_1678953     ZGre    T    C        0      0        2 
  22  chr22_1678953     ZHar    T    C        0      0        2 
  22  chr22_1678953   Sample    T    C        0      0        2 
  22  chr22_1678954     AAsi    A    G        0      0        2 
  22  chr22_1678954     AKia    A    G        0      0        2 
  22  chr22_1678954     AOna    A    G        0      0        2 
  22  chr22_1678954     ASom    A    G        0      0        2 
  22  chr22_1678954     HCab    A    G        1      2        2 
  22  chr22_1678954     HPrz    A    G        1      2        2 
  22  chr22_1678954     ZBoe    A    G        0      0        2 
  22  chr22_1678954     ZGre    A    G        0      0        2 
  22  chr22_1678954     ZHar    A    G        0      0        2 
  22  chr22_1678954   Sample    A    G        0      0        2 
  22  chr22_1680771     AAsi    A    G        0      0        2 
  22  chr22_1680771     AKia    A    G        1      2        2 
  22  chr22_1680771     AOna    A    G      0.5      1        2 
  22  chr22_1680771     ASom    A    G        0      0        2 
  22  chr22_1680771     HCab    A    G        0      0        2 
  22  chr22_1680771     HPrz    A    G        0      0        2 
  22  chr22_1680771     ZBoe    A    G        0      0        2 
  22  chr22_1680771     ZGre    A    G        0      0        2 
  22  chr22_1680771     ZHar    A    G        0      0        2 
  22  chr22_1680771   Sample    A    G        0      0        2 
  22  chr22_1682903     AAsi    T    C        0      0        2 
  22  chr22_1682903     AKia    T    C        0      0        2 
  22  chr22_1682903     AOna    T    C        0      0        2 
  22  chr22_1682903     ASom    T    C        0      0        2 
  22  chr22_1682903     HCab    T    C        0      0        2 
  22  chr22_1682903     HPrz    T    C        0      0        2 
  22  chr22_1682903     ZBoe    T    C        1      2        2 
  22  chr22_1682903     ZGre    T    C        1      2        2 
  22  chr22_1682903     ZHar    T    C        0      0        2 
  22  chr22_1682903   Sample    T    C        0      0        2 
  22  chr22_1683670     AAsi    T    C        0      0        2 
  22  chr22_1683670     AKia    T    C        0      0        2 
  22  chr22_1683670     AOna    T    C        0      0        2 
  22  chr22_1683670     ASom    T    C        0      0        2 
  22  chr22_1683670     HCab    T    C        0      0        2 
  22  chr22_1683670     HPrz    T    C        0      0        2 
  22  chr22_1683670     ZBoe    T    C      0.5      1        2 
  22  chr22_1683670     ZGre    T    C        0      0        2 
  22  chr22_1683670     ZHar    T    C        0      0        2 
  22  chr22_1683670   Sample    T    C        0      0        2 
  22  chr22_1684007     AAsi    G    C        1      2        2 
  22  chr22_1684007     AKia    G    C        0      0        2 
  22  chr22_1684007     AOna    G    C        0      0        2 
  22  chr22_1684007     ASom    G    C        1      2        2 
  22  chr22_1684007     HCab    G    C        0      0        2 
  22  chr22_1684007     HPrz    G    C        0      0        2 
  22  chr22_1684007     ZBoe    G    C        0      0        2 
  22  chr22_1684007     ZGre    G    C        0      0        2 
  22  chr22_1684007     ZHar    G    C        1      2        2 
  22  chr22_1684007   Sample    G    C        1      2        2 
  22  chr22_1687072     AAsi    C    A        0      0        2 
  22  chr22_1687072     AKia    C    A        0      0        2 
  22  chr22_1687072     AOna    C    A        0      0        2 
  22  chr22_1687072     ASom    C    A        0      0        2 
  22  chr22_1687072     HCab    C    A        1      2        2 
  22  chr22_1687072     HPrz    C    A        1      2        2 
  22  chr22_1687072     ZBoe    C    A        0      0        2 
  22  chr22_1687072     ZGre    C    A        0      0        2 
  22  chr22_1687072     ZHar    C    A        0      0        2 
  22  chr22_1687072   Sample    C    A        0      0        2 
  22  chr22_1688678     AAsi    T    C        0      0        2 
  22  chr22_1688678     AKia    T    C        0      0        2 
  22  chr22_1688678     AOna    T    C        0      0        2 
  22  chr22_1688678     ASom    T    C        0      0        2 
  22  chr22_1688678     HCab    T    C        0      0        2 
  22  chr22_1688678     HPrz    T    C        0      0        2 
  22  chr22_1688678     ZBoe    T    C        0      0        2 
  22  chr22_1688678     ZGre    T    C      0.5      1        2 
  22  chr22_1688678     ZHar    T    C        0      0        2 
  22  chr22_1688678   Sample    T    C        0      0        2 
  22  chr22_1691853     AAsi    T    G        0      0        2 
  22  chr22_1691853     AKia    T    G        0      0        2 
  22  chr22_1691853     AOna    T    G        0      0        2 
  22  chr22_1691853     ASom    T    G        0      0        2 
  22  chr22_1691853     HCab    T    G      0.5      1        2 
  22  chr22_1691853     HPrz    T    G        0      0        2 
  22  chr22_1691853     ZBoe    T    G        0      0        2 
  22  chr22_1691853     ZGre    T    G        0      0        2 
  22  chr22_1691853     ZHar    T    G        0      0        2 
  22  chr22_1691853   Sample    T    G        0      0        2 
  22  chr22_1694147     AAsi    T    A        0      0        2 
  22  chr22_1694147     AKia    T    A        0      0        2 
  22  chr22_1694147     AOna    T    A        0      0        2 
  22  chr22_1694147     ASom    T    A        0      0        2 
  22  chr22_1694147     HCab    T    A        0      0        2 
  22  chr22_1694147     HPrz    T    A        0      0        2 
  22  chr22_1694147     ZBoe    T    A      0.5      1        2 
  22  chr22_1694147     ZGre    T    A        0      0        2 
  22  chr22_1694147     ZHar    T    A        0      0        2 
  22  chr22_1694147   Sample    T    A        0      0        2 
  22  chr22_1695310     AAsi    A    G        0      0        2 
  22  chr22_1695310     AKia    A    G        0      0        2 
  22  chr22_1695310     AOna    A    G        0      0        2 
  22  chr22_1695310     ASom    A    G        0      0        2 
  22  chr22_1695310     HCab    A    G        1      2        2 
  22  chr22_1695310     HPrz    A    G        1      2        2 
  22  chr22_1695310     ZBoe    A    G        0      0        2 
  22  chr22_1695310     ZGre    A    G        0      0        2 
  22  chr22_1695310     ZHar    A    G        0      0        2 
  22  chr22_1695310   Sample    A    G        0      0        2 
  22  chr22_1696285     AAsi    T    G        0      0        2 
  22  chr22_1696285     AKia    T    G        0      0        2 
  22  chr22_1696285     AOna    T    G      0.5      1        2 
  22  chr22_1696285     ASom    T    G        0      0        2 
  22  chr22_1696285     HCab    T    G        0      0        2 
  22  chr22_1696285     HPrz    T    G        0      0        2 
  22  chr22_1696285     ZBoe    T    G        0      0        2 
  22  chr22_1696285     ZGre    T    G        0      0        2 
  22  chr22_1696285     ZHar    T    G        0      0        2 
  22  chr22_1696285   Sample    T    G        0      0        2 
  22  chr22_1696340     AAsi    G    C        0      0        2 
  22  chr22_1696340     AKia    G    C        0      0        2 
  22  chr22_1696340     AOna    G    C        0      0        2 
  22  chr22_1696340     ASom    G    C        0      0        2 
  22  chr22_1696340     HCab    G    C        1      2        2 
  22  chr22_1696340     HPrz    G    C        1      2        2 
  22  chr22_1696340     ZBoe    G    C        0      0        2 
  22  chr22_1696340     ZGre    G    C        0      0        2 
  22  chr22_1696340     ZHar    G    C        0      0        2 
  22  chr22_1696340   Sample    G    C        0      0        2 
  22  chr22_1700861     AAsi    C    G      0.5      1        2 
  22  chr22_1700861     AKia    C    G        0      0        2 
  22  chr22_1700861     AOna    C    G        0      0        2 
  22  chr22_1700861     ASom    C    G      0.5      1        2 
  22  chr22_1700861     HCab    C    G        0      0        2 
  22  chr22_1700861     HPrz    C    G        0      0        2 
  22  chr22_1700861     ZBoe    C    G        0      0        2 
  22  chr22_1700861     ZGre    C    G        0      0        2 
  22  chr22_1700861     ZHar    C    G        0      0        2 
  22  chr22_1700861   Sample    C    G        0      0        2 
  22  chr22_1708427     AAsi    A    G        1      2        2 
  22  chr22_1708427     AKia    A    G        0      0        2 
  22  chr22_1708427     AOna    A    G        1      2        2 
  22  chr22_1708427     ASom    A    G        1      2        2 
  22  chr22_1708427     HCab    A    G        0      0        2 
  22  chr22_1708427     HPrz    A    G        0      0        2 
  22  chr22_1708427     ZBoe    A    G        0      0        2 
  22  chr22_1708427     ZGre    A    G        0      0        2 
  22  chr22_1708427     ZHar    A    G        1      2        2 
  22  chr22_1708427   Sample    A    G        1      2        2 
  22  chr22_1711145     AAsi    T    C        0      0        2 
  22  chr22_1711145     AKia    T    C        0      0        2 
  22  chr22_1711145     AOna    T    C        0      0        2 
  22  chr22_1711145     ASom    T    C        0      0        2 
  22  chr22_1711145     HCab    T    C        1      2        2 
  22  chr22_1711145     HPrz    T    C        1      2        2 
  22  chr22_1711145     ZBoe    T    C        0      0        2 
  22  chr22_1711145     ZGre    T    C        0      0        2 
  22  chr22_1711145     ZHar    T    C        0      0        2 
  22  chr22_1711145   Sample    T    C        0      0        2 
  22  chr22_1714138     AAsi    T    C        0      0        2 
  22  chr22_1714138     AKia    T    C        0      0        2 
  22  chr22_1714138     AOna    T    C      0.5      1        2 
  22  chr22_1714138     ASom    T    C        0      0        2 
  22  chr22_1714138     HCab    T    C        0      0        2 
  22  chr22_1714138     HPrz    T    C        0      0        2 
  22  chr22_1714138     ZBoe    T    C        0      0        2 
  22  chr22_1714138     ZGre    T    C        0      0        2 
  22  chr22_1714138     ZHar    T    C        0      0        2 
  22  chr22_1714138   Sample    T    C        0      0        2 
  22  chr22_1724197     AAsi    T    C        0      0        2 
  22  chr22_1724197     AKia    T    C        0      0        2 
  22  chr22_1724197     AOna    T    C        0      0        2 
  22  chr22_1724197     ASom    T    C        0      0        2 
  22  chr22_1724197     HCab    T    C        0      0        2 
  22  chr22_1724197     HPrz    T    C        0      0        2 
  22  chr22_1724197     ZBoe    T    C      0.5      1        2 
  22  chr22_1724197     ZGre    T    C        0      0        2 
  22  chr22_1724197     ZHar    T    C        0      0        2 
  22  chr22_1724197   Sample    T    C        0      0        2 
  22  chr22_1749162     AAsi    A    G        1      2        2 
  22  chr22_1749162     AKia    A    G        0      0        2 
  22  chr22_1749162     AOna    A    G        0      0        2 
  22  chr22_1749162     ASom    A    G        0      0        2 
  22  chr22_1749162     HCab    A    G        0      0        2 
  22  chr22_1749162     HPrz    A    G        0      0        2 
  22  chr22_1749162     ZBoe    A    G        0      0        2 
  22  chr22_1749162     ZGre    A    G        0      0        2 
  22  chr22_1749162     ZHar    A    G        0      0        2 
  22  chr22_1749162   Sample    A    G        0      0        2 
  22  chr22_1751137     AAsi    T    C        0      0        2 
  22  chr22_1751137     AKia    T    C        0      0        2 
  22  chr22_1751137     AOna    T    C        0      0        2 
  22  chr22_1751137     ASom    T    C        0      0        2 
  22  chr22_1751137     HCab    T    C        1      2        2 
  22  chr22_1751137     HPrz    T    C        1      2        2 
  22  chr22_1751137     ZBoe    T    C        0      0        2 
  22  chr22_1751137     ZGre    T    C        0      0        2 
  22  chr22_1751137     ZHar    T    C        0      0        2 
  22  chr22_1751137   Sample    T    C        0      0        2 
  22  chr22_1753723     AAsi    G    A        0      0        2 
  22  chr22_1753723     AKia    G    A        0      0        2 
  22  chr22_1753723     AOna    G    A        0      0        2 
  22  chr22_1753723     ASom    G    A        0      0        2 
  22  chr22_1753723     HCab    G    A        1      2        2 
  22  chr22_1753723     HPrz    G    A        1      2        2 
  22  chr22_1753723     ZBoe    G    A        0      0        2 
  22  chr22_1753723     ZGre    G    A        0      0        2 
  22  chr22_1753723     ZHar    G    A        0      0        2 
  22  chr22_1753723   Sample    G    A        0      0        2 
  22  chr22_1753923     AAsi    G    A        0      0        2 
  22  chr22_1753923     AKia    G    A        0      0        2 
  22  chr22_1753923     AOna    G    A        0      0        2 
  22  chr22_1753923     ASom    G    A        1      2        2 
  22  chr22_1753923     HCab    G    A        0      0        2 
  22  chr22_1753923     HPrz    G    A        0      0        2 
  22  chr22_1753923     ZBoe    G    A        0      0        2 
  22  chr22_1753923     ZGre    G    A        0      0        2 
  22  chr22_1753923     ZHar    G    A        0      0        2 
  22  chr22_1753923   Sample    G    A        0      0        2 
  22  chr22_1761423     AAsi    A    G        0      0        2 
  22  chr22_1761423     AKia    A    G        1      2        2 
  22  chr22_1761423     AOna    A    G        0      0        2 
  22  chr22_1761423     ASom    A    G        0      0        2 
  22  chr22_1761423     HCab    A    G        0      0        2 
  22  chr22_1761423     HPrz    A    G        0      0        2 
  22  chr22_1761423     ZBoe    A    G        0      0        2 
  22  chr22_1761423     ZGre    A    G        0      0        2 
  22  chr22_1761423     ZHar    A    G        0      0        2 
  22  chr22_1761423   Sample    A    G        0      0        2 
  22  chr22_1762242     AAsi    A    G        0      0        2 
  22  chr22_1762242     AKia    A    G        0      0        2 
  22  chr22_1762242     AOna    A    G        0      0        2 
  22  chr22_1762242     ASom    A    G        0      0        2 
  22  chr22_1762242     HCab    A    G        1      2        2 
  22  chr22_1762242     HPrz    A    G        1      2        2 
  22  chr22_1762242     ZBoe    A    G        0      0        2 
  22  chr22_1762242     ZGre    A    G        0      0        2 
  22  chr22_1762242     ZHar    A    G        0      0        2 
  22  chr22_1762242   Sample    A    G        0      0        2 
  22  chr22_1763273     AAsi    T    C        0      0        2 
  22  chr22_1763273     AKia    T    C        0      0        2 
  22  chr22_1763273     AOna    T    C        0      0        2 
  22  chr22_1763273     ASom    T    C        0      0        2 
  22  chr22_1763273     HCab    T    C        1      2        2 
  22  chr22_1763273     HPrz    T    C        1      2        2 
  22  chr22_1763273     ZBoe    T    C        0      0        2 
  22  chr22_1763273     ZGre    T    C        0      0        2 
  22  chr22_1763273     ZHar    T    C        0      0        2 
  22  chr22_1763273   Sample    T    C        0      0        2 
  22  chr22_1763645     AAsi    C    T        0      0        2 
  22  chr22_1763645     AKia    C    T        0      0        2 
  22  chr22_1763645     AOna    C    T        0      0        2 
  22  chr22_1763645     ASom    C    T        0      0        2 
  22  chr22_1763645     HCab    C    T        0      0        2 
  22  chr22_1763645     HPrz    C    T      0.5      1        2 
  22  chr22_1763645     ZBoe    C    T        0      0        2 
  22  chr22_1763645     ZGre    C    T        0      0        2 
  22  chr22_1763645     ZHar    C    T        0      0        2 
  22  chr22_1763645   Sample    C    T        0      0        2 
  22  chr22_1763725     AAsi    A    G        0      0        2 
  22  chr22_1763725     AKia    A    G        0      0        2 
  22  chr22_1763725     AOna    A    G        0      0        2 
  22  chr22_1763725     ASom    A    G        0      0        2 
  22  chr22_1763725     HCab    A    G        1      2        2 
  22  chr22_1763725     HPrz    A    G      0.5      1        2 
  22  chr22_1763725     ZBoe    A    G        0      0        2 
  22  chr22_1763725     ZGre    A    G        0      0        2 
  22  chr22_1763725     ZHar    A    G        0      0        2 
  22  chr22_1763725   Sample    A    G        0      0        2 
  22  chr22_1764738     AAsi    T    C        0      0        2 
  22  chr22_1764738     AKia    T    C        0      0        2 
  22  chr22_1764738     AOna    T    C        0      0        2 
  22  chr22_1764738     ASom    T    C        0      0        2 
  22  chr22_1764738     HCab    T    C        0      0        2 
  22  chr22_1764738     HPrz    T    C        0      0        2 
  22  chr22_1764738     ZBoe    T    C      0.5      1        2 
  22  chr22_1764738     ZGre    T    C        0      0        2 
  22  chr22_1764738     ZHar    T    C        0      0        2 
  22  chr22_1764738   Sample    T    C        0      0        2 
  22  chr22_1768495     AAsi    G    A        0      0        2 
  22  chr22_1768495     AKia    G    A        0      0        2 
  22  chr22_1768495     AOna    G    A        0      0        2 
  22  chr22_1768495     ASom    G    A        0      0        2 
  22  chr22_1768495     HCab    G    A        1      2        2 
  22  chr22_1768495     HPrz    G    A        1      2        2 
  22  chr22_1768495     ZBoe    G    A        0      0        2 
  22  chr22_1768495     ZGre    G    A        0      0        2 
  22  chr22_1768495     ZHar    G    A        0      0        2 
  22  chr22_1768495   Sample    G    A        0      0        2 
  22  chr22_1770892     AAsi    G    T        0      0        2 
  22  chr22_1770892     AKia    G    T        0      0        2 
  22  chr22_1770892     AOna    G    T      0.5      1        2 
  22  chr22_1770892     ASom    G    T        0      0        2 
  22  chr22_1770892     HCab    G    T        0      0        2 
  22  chr22_1770892     HPrz    G    T        0      0        2 
  22  chr22_1770892     ZBoe    G    T        0      0        2 
  22  chr22_1770892     ZGre    G    T        0      0        2 
  22  chr22_1770892     ZHar    G    T        0      0        2 
  22  chr22_1770892   Sample    G    T        0      0        2 
  22  chr22_1773478     AAsi    A    G        0      0        2 
  22  chr22_1773478     AKia    A    G        0      0        2 
  22  chr22_1773478     AOna    A    G        0      0        2 
  22  chr22_1773478     ASom    A    G        0      0        2 
  22  chr22_1773478     HCab    A    G        0      0        2 
  22  chr22_1773478     HPrz    A    G        0      0        2 
  22  chr22_1773478     ZBoe    A    G        0      0        2 
  22  chr22_1773478     ZGre    A    G        0      0        2 
  22  chr22_1773478     ZHar    A    G        1      2        2 
  22  chr22_1773478   Sample    A    G        0      0        2 
  22  chr22_1778121     AAsi    T    C        0      0        2 
  22  chr22_1778121     AKia    T    C        0      0        2 
  22  chr22_1778121     AOna    T    C        0      0        2 
  22  chr22_1778121     ASom    T    C        0      0        2 
  22  chr22_1778121     HCab    T    C        0      0        2 
  22  chr22_1778121     HPrz    T    C        0      0        2 
  22  chr22_1778121     ZBoe    T    C      0.5      1        2 
  22  chr22_1778121     ZGre    T    C        0      0        2 
  22  chr22_1778121     ZHar    T    C        0      0        2 
  22  chr22_1778121   Sample    T    C        0      0        2 
  22  chr22_1781105     AAsi    G    T        0      0        2 
  22  chr22_1781105     AKia    G    T        0      0        2 
  22  chr22_1781105     AOna    G    T        0      0        2 
  22  chr22_1781105     ASom    G    T        0      0        2 
  22  chr22_1781105     HCab    G    T        1      2        2 
  22  chr22_1781105     HPrz    G    T        1      2        2 
  22  chr22_1781105     ZBoe    G    T        0      0        2 
  22  chr22_1781105     ZGre    G    T        0      0        2 
  22  chr22_1781105     ZHar    G    T        0      0        2 
  22  chr22_1781105   Sample    G    T        0      0        2 
  22  chr22_1782393     AAsi    G    A      0.5      1        2 
  22  chr22_1782393     AKia    G    A        0      0        2 
  22  chr22_1782393     AOna    G    A        0      0        2 
  22  chr22_1782393     ASom    G    A        0      0        2 
  22  chr22_1782393     HCab    G    A        0      0        2 
  22  chr22_1782393     HPrz    G    A        0      0        2 
  22  chr22_1782393     ZBoe    G    A        0      0        2 
  22  chr22_1782393     ZGre    G    A        0      0        2 
  22  chr22_1782393     ZHar    G    A        0      0        2 
  22  chr22_1782393   Sample    G    A        0      0        2 
  22  chr22_1782849     AAsi    A    G      0.5      1        2 
  22  chr22_1782849     AKia    A    G        0      0        2 
  22  chr22_1782849     AOna    A    G        0      0        2 
  22  chr22_1782849     ASom    A    G        1      2        2 
  22  chr22_1782849     HCab    A    G        0      0        2 
  22  chr22_1782849     HPrz    A    G        0      0        2 
  22  chr22_1782849     ZBoe    A    G        0      0        2 
  22  chr22_1782849     ZGre    A    G        0      0        2 
  22  chr22_1782849     ZHar    A    G        0      0        2 
  22  chr22_1782849   Sample    A    G        0      0        2 
  22  chr22_1797913     AAsi    T    C        0      0        2 
  22  chr22_1797913     AKia    T    C        0      0        2 
  22  chr22_1797913     AOna    T    C        0      0        2 
  22  chr22_1797913     ASom    T    C        0      0        2 
  22  chr22_1797913     HCab    T    C        0      0        2 
  22  chr22_1797913     HPrz    T    C        0      0        2 
  22  chr22_1797913     ZBoe    T    C        0      0        2 
  22  chr22_1797913     ZGre    T    C        0      0        2 
  22  chr22_1797913     ZHar    T    C        1      2        2 
  22  chr22_1797913   Sample    T    C        0      0        2 
  22  chr22_1805559     AAsi    A    G        0      0        2 
  22  chr22_1805559     AKia    A    G        0      0        2 
  22  chr22_1805559     AOna    A    G      0.5      1        2 
  22  chr22_1805559     ASom    A    G        0      0        2 
  22  chr22_1805559     HCab    A    G        0      0        2 
  22  chr22_1805559     HPrz    A    G        0      0        2 
  22  chr22_1805559     ZBoe    A    G        0      0        2 
  22  chr22_1805559     ZGre    A    G        0      0        2 
  22  chr22_1805559     ZHar    A    G        0      0        2 
  22  chr22_1805559   Sample    A    G        0      0        2 
  22  chr22_1810160     AAsi    T    C        0      0        2 
  22  chr22_1810160     AKia    T    C        0      0        2 
  22  chr22_1810160     AOna    T    C        0      0        2 
  22  chr22_1810160     ASom    T    C        0      0        2 
  22  chr22_1810160     HCab    T    C        0      0        2 
  22  chr22_1810160     HPrz    T    C        0      0        2 
  22  chr22_1810160     ZBoe    T    C      0.5      1        2 
  22  chr22_1810160     ZGre    T    C        0      0        2 
  22  chr22_1810160     ZHar    T    C        0      0        2 
  22  chr22_1810160   Sample    T    C        0      0        2 
  22  chr22_1812149     AAsi    A    G        0      0        2 
  22  chr22_1812149     AKia    A    G        0      0        2 
  22  chr22_1812149     AOna    A    G        0      0        2 
  22  chr22_1812149     ASom    A    G        0      0        2 
  22  chr22_1812149     HCab    A    G        0      0        2 
  22  chr22_1812149     HPrz    A    G        0      0        2 
  22  chr22_1812149     ZBoe    A    G      0.5      1        2 
  22  chr22_1812149     ZGre    A    G        0      0        2 
  22  chr22_1812149     ZHar    A    G        0      0        2 
  22  chr22_1812149   Sample    A    G        0      0        2 
  22  chr22_1816586     AAsi    A    G        0      0        2 
  22  chr22_1816586     AKia    A    G        0      0        2 
  22  chr22_1816586     AOna    A    G        1      2        2 
  22  chr22_1816586     ASom    A    G        0      0        2 
  22  chr22_1816586     HCab    A    G        0      0        2 
  22  chr22_1816586     HPrz    A    G        0      0        2 
  22  chr22_1816586     ZBoe    A    G        0      0        2 
  22  chr22_1816586     ZGre    A    G        0      0        2 
  22  chr22_1816586     ZHar    A    G        0      0        2 
  22  chr22_1816586   Sample    A    G        0      0        2 
  22  chr22_1820113     AAsi    C    T        0      0        2 
  22  chr22_1820113     AKia    C    T        0      0        2 
  22  chr22_1820113     AOna    C    T        0      0        2 
  22  chr22_1820113     ASom    C    T        0      0        2 
  22  chr22_1820113     HCab    C    T        1      2        2 
  22  chr22_1820113     HPrz    C    T        1      2        2 
  22  chr22_1820113     ZBoe    C    T        0      0        2 
  22  chr22_1820113     ZGre    C    T        0      0        2 
  22  chr22_1820113     ZHar    C    T        0      0        2 
  22  chr22_1820113   Sample    C    T        0      0        2 
  22  chr22_1820348     AAsi    T    A        0      0        2 
  22  chr22_1820348     AKia    T    A        0      0        2 
  22  chr22_1820348     AOna    T    A        0      0        2 
  22  chr22_1820348     ASom    T    A        0      0        2 
  22  chr22_1820348     HCab    T    A        1      2        2 
  22  chr22_1820348     HPrz    T    A        1      2        2 
  22  chr22_1820348     ZBoe    T    A        0      0        2 
  22  chr22_1820348     ZGre    T    A        0      0        2 
  22  chr22_1820348     ZHar    T    A        0      0        2 
  22  chr22_1820348   Sample    T    A        0      0        2 
  22  chr22_1821997     AAsi    G    C        0      0        2 
  22  chr22_1821997     AKia    G    C        0      0        2 
  22  chr22_1821997     AOna    G    C        0      0        2 
  22  chr22_1821997     ASom    G    C        0      0        2 
  22  chr22_1821997     HCab    G    C        0      0        2 
  22  chr22_1821997     HPrz    G    C        0      0        2 
  22  chr22_1821997     ZBoe    G    C        1      2        2 
  22  chr22_1821997     ZGre    G    C        0      0        2 
  22  chr22_1821997     ZHar    G    C        0      0        2 
  22  chr22_1821997   Sample    G    C        0      0        2 
  22  chr22_1825904     AAsi    G    A        0      0        2 
  22  chr22_1825904     AKia    G    A        0      0        2 
  22  chr22_1825904     AOna    G    A        0      0        2 
  22  chr22_1825904     ASom    G    A        0      0        2 
  22  chr22_1825904     HCab    G    A        1      2        2 
  22  chr22_1825904     HPrz    G    A        1      2        2 
  22  chr22_1825904     ZBoe    G    A        0      0        2 
  22  chr22_1825904     ZGre    G    A        0      0        2 
  22  chr22_1825904     ZHar    G    A        0      0        2 
  22  chr22_1825904   Sample    G    A        0      0        2 
  22  chr22_1827323     AAsi    G    A        1      2        2 
  22  chr22_1827323     AKia    G    A        0      0        2 
  22  chr22_1827323     AOna    G    A        0      0        2 
  22  chr22_1827323     ASom    G    A        1      2        2 
  22  chr22_1827323     HCab    G    A        0      0        2 
  22  chr22_1827323     HPrz    G    A        0      0        2 
  22  chr22_1827323     ZBoe    G    A        0      0        2 
  22  chr22_1827323     ZGre    G    A        0      0        2 
  22  chr22_1827323     ZHar    G    A        0      0        2 
  22  chr22_1827323   Sample    G    A        1      2        2 
  22  chr22_1827463     AAsi    T    C        0      0        2 
  22  chr22_1827463     AKia    T    C      0.5      1        2 
  22  chr22_1827463     AOna    T    C        0      0        2 
  22  chr22_1827463     ASom    T    C        0      0        2 
  22  chr22_1827463     HCab    T    C        0      0        2 
  22  chr22_1827463     HPrz    T    C        0      0        2 
  22  chr22_1827463     ZBoe    T    C        0      0        2 
  22  chr22_1827463     ZGre    T    C        0      0        2 
  22  chr22_1827463     ZHar    T    C        0      0        2 
  22  chr22_1827463   Sample    T    C        0      0        2 
  22  chr22_1831196     AAsi    G    A        0      0        2 
  22  chr22_1831196     AKia    G    A        0      0        2 
  22  chr22_1831196     AOna    G    A        0      0        2 
  22  chr22_1831196     ASom    G    A        0      0        2 
  22  chr22_1831196     HCab    G    A        1      2        2 
  22  chr22_1831196     HPrz    G    A        1      2        2 
  22  chr22_1831196     ZBoe    G    A      0.5      1        2 
  22  chr22_1831196     ZGre    G    A        0      0        2 
  22  chr22_1831196     ZHar    G    A        0      0        2 
  22  chr22_1831196   Sample    G    A        0      0        2 
  22  chr22_1834295     AAsi    C    T        0      0        2 
  22  chr22_1834295     AKia    C    T        0      0        2 
  22  chr22_1834295     AOna    C    T        0      0        2 
  22  chr22_1834295     ASom    C    T        0      0        2 
  22  chr22_1834295     HCab    C    T        0      0        2 
  22  chr22_1834295     HPrz    C    T        0      0        2 
  22  chr22_1834295     ZBoe    C    T        0      0        2 
  22  chr22_1834295     ZGre    C    T        0      0        2 
  22  chr22_1834295     ZHar    C    T      0.5      1        2 
  22  chr22_1834295   Sample    C    T        0      0        2 
  22  chr22_1840658     AAsi    G    A        0      0        2 
  22  chr22_1840658     AKia    G    A        0      0        2 
  22  chr22_1840658     AOna    G    A      0.5      1        2 
  22  chr22_1840658     ASom    G    A        0      0        2 
  22  chr22_1840658     HCab    G    A        0      0        2 
  22  chr22_1840658     HPrz    G    A        0      0        2 
  22  chr22_1840658     ZBoe    G    A        0      0        2 
  22  chr22_1840658     ZGre    G    A        0      0        2 
  22  chr22_1840658     ZHar    G    A        0      0        2 
  22  chr22_1840658   Sample    G    A        0      0        2 
  22  chr22_1840669     AAsi    T    C        0      0        2 
  22  chr22_1840669     AKia    T    C        0      0        2 
  22  chr22_1840669     AOna    T    C        0      0        2 
  22  chr22_1840669     ASom    T    C        0      0        2 
  22  chr22_1840669     HCab    T    C        0      0        2 
  22  chr22_1840669     HPrz    T    C        0      0        2 
  22  chr22_1840669     ZBoe    T    C        0      0        2 
  22  chr22_1840669     ZGre    T    C        1      2        2 
  22  chr22_1840669     ZHar    T    C        0      0        2 
  22  chr22_1840669   Sample    T    C        0      0        2 
  22  chr22_1841801     AAsi    G    A        0      0        2 
  22  chr22_1841801     AKia    G    A        0      0        2 
  22  chr22_1841801     AOna    G    A        0      0        2 
  22  chr22_1841801     ASom    G    A        0      0        2 
  22  chr22_1841801     HCab    G    A        0      0        2 
  22  chr22_1841801     HPrz    G    A        0      0        2 
  22  chr22_1841801     ZBoe    G    A        0      0        2 
  22  chr22_1841801     ZGre    G    A        1      2        2 
  22  chr22_1841801     ZHar    G    A        0      0        2 
  22  chr22_1841801   Sample    G    A        0      0        2 
  22  chr22_1841810     AAsi    G    T        0      0        2 
  22  chr22_1841810     AKia    G    T        0      0        2 
  22  chr22_1841810     AOna    G    T      0.5      1        2 
  22  chr22_1841810     ASom    G    T        0      0        2 
  22  chr22_1841810     HCab    G    T        0      0        2 
  22  chr22_1841810     HPrz    G    T        0      0        2 
  22  chr22_1841810     ZBoe    G    T        0      0        2 
  22  chr22_1841810     ZGre    G    T        0      0        2 
  22  chr22_1841810     ZHar    G    T        0      0        2 
  22  chr22_1841810   Sample    G    T        0      0        2 
  22  chr22_1850848     AAsi    T    C        0      0        2 
  22  chr22_1850848     AKia    T    C        0      0        2 
  22  chr22_1850848     AOna    T    C        0      0        2 
  22  chr22_1850848     ASom    T    C        0      0        2 
  22  chr22_1850848     HCab    T    C        0      0        2 
  22  chr22_1850848     HPrz    T    C        0      0        2 
  22  chr22_1850848     ZBoe    T    C        1      2        2 
  22  chr22_1850848     ZGre    T    C        0      0        2 
  22  chr22_1850848     ZHar    T    C        0      0        2 
  22  chr22_1850848   Sample    T    C        0      0        2 
  22  chr22_1853023     AAsi    A    G        0      0        2 
  22  chr22_1853023     AKia    A    G        0      0        2 
  22  chr22_1853023     AOna    A    G        1      2        2 
  22  chr22_1853023     ASom    A    G        0      0        2 
  22  chr22_1853023     HCab    A    G        0      0        2 
  22  chr22_1853023     HPrz    A    G        0      0        2 
  22  chr22_1853023     ZBoe    A    G        0      0        2 
  22  chr22_1853023     ZGre    A    G        0      0        2 
  22  chr22_1853023     ZHar    A    G        0      0        2 
  22  chr22_1853023   Sample    A    G        0      0        2 
  22  chr22_1853305     AAsi    A    G      0.5      1        2 
  22  chr22_1853305     AKia    A    G        0      0        2 
  22  chr22_1853305     AOna    A    G        0      0        2 
  22  chr22_1853305     ASom    A    G        0      0        2 
  22  chr22_1853305     HCab    A    G        0      0        2 
  22  chr22_1853305     HPrz    A    G        0      0        2 
  22  chr22_1853305     ZBoe    A    G        0      0        2 
  22  chr22_1853305     ZGre    A    G        0      0        2 
  22  chr22_1853305     ZHar    A    G        0      0        2 
  22  chr22_1853305   Sample    A    G        0      0        2 
  22  chr22_1858767     AAsi    T    C        0      0        2 
  22  chr22_1858767     AKia    T    C        1      2        2 
  22  chr22_1858767     AOna    T    C      0.5      1        2 
  22  chr22_1858767     ASom    T    C        0      0        2 
  22  chr22_1858767     HCab    T    C        0      0        2 
  22  chr22_1858767     HPrz    T    C        1      2        2 
  22  chr22_1858767     ZBoe    T    C        0      0        2 
  22  chr22_1858767     ZGre    T    C        0      0        2 
  22  chr22_1858767     ZHar    T    C        0      0        2 
  22  chr22_1858767   Sample    T    C        0      0        2 
  22  chr22_1862036     AAsi    T    C        0      0        2 
  22  chr22_1862036     AKia    T    C        0      0        2 
  22  chr22_1862036     AOna    T    C        0      0        2 
  22  chr22_1862036     ASom    T    C        0      0        2 
  22  chr22_1862036     HCab    T    C        1      2        2 
  22  chr22_1862036     HPrz    T    C        1      2        2 
  22  chr22_1862036     ZBoe    T    C        0      0        2 
  22  chr22_1862036     ZGre    T    C        0      0        2 
  22  chr22_1862036     ZHar    T    C        0      0        2 
  22  chr22_1862036   Sample    T    C        0      0        2 
  22  chr22_1862338     AAsi    A    G      0.5      1        2 
  22  chr22_1862338     AKia    A    G        0      0        2 
  22  chr22_1862338     AOna    A    G        0      0        2 
  22  chr22_1862338     ASom    A    G        0      0        2 
  22  chr22_1862338     HCab    A    G        0      0        2 
  22  chr22_1862338     HPrz    A    G        0      0        2 
  22  chr22_1862338     ZBoe    A    G        0      0        2 
  22  chr22_1862338     ZGre    A    G        0      0        2 
  22  chr22_1862338     ZHar    A    G        0      0        2 
  22  chr22_1862338   Sample    A    G        0      0        2 
  22  chr22_1862525     AAsi    T    C        0      0        2 
  22  chr22_1862525     AKia    T    C        0      0        2 
  22  chr22_1862525     AOna    T    C        0      0        2 
  22  chr22_1862525     ASom    T    C        0      0        2 
  22  chr22_1862525     HCab    T    C        0      0        2 
  22  chr22_1862525     HPrz    T    C      0.5      1        2 
  22  chr22_1862525     ZBoe    T    C        0      0        2 
  22  chr22_1862525     ZGre    T    C        0      0        2 
  22  chr22_1862525     ZHar    T    C        0      0        2 
  22  chr22_1862525   Sample    T    C        1      2        2 
  22  chr22_1862883     AAsi    C    T        0      0        2 
  22  chr22_1862883     AKia    C    T        0      0        2 
  22  chr22_1862883     AOna    C    T        0      0        2 
  22  chr22_1862883     ASom    C    T        0      0        2 
  22  chr22_1862883     HCab    C    T        0      0        2 
  22  chr22_1862883     HPrz    C    T        0      0        2 
  22  chr22_1862883     ZBoe    C    T        0      0        2 
  22  chr22_1862883     ZGre    C    T      0.5      1        2 
  22  chr22_1862883     ZHar    C    T        0      0        2 
  22  chr22_1862883   Sample    C    T        0      0        2 
  22  chr22_1865773     AAsi    A    T        0      0        2 
  22  chr22_1865773     AKia    A    T        0      0        2 
  22  chr22_1865773     AOna    A    T        0      0        2 
  22  chr22_1865773     ASom    A    T        0      0        2 
  22  chr22_1865773     HCab    A    T        0      0        2 
  22  chr22_1865773     HPrz    A    T      0.5      1        2 
  22  chr22_1865773     ZBoe    A    T        0      0        2 
  22  chr22_1865773     ZGre    A    T        0      0        2 
  22  chr22_1865773     ZHar    A    T        0      0        2 
  22  chr22_1865773   Sample    A    T        0      0        2 
  22  chr22_1868617     AAsi    G    A        0      0        2 
  22  chr22_1868617     AKia    G    A        1      2        2 
  22  chr22_1868617     AOna    G    A      0.5      1        2 
  22  chr22_1868617     ASom    G    A        0      0        2 
  22  chr22_1868617     HCab    G    A        0      0        2 
  22  chr22_1868617     HPrz    G    A        0      0        2 
  22  chr22_1868617     ZBoe    G    A      0.5      1        2 
  22  chr22_1868617     ZGre    G    A        0      0        2 
  22  chr22_1868617     ZHar    G    A        0      0        2 
  22  chr22_1868617   Sample    G    A        0      0        2 
  22  chr22_1868790     AAsi    A    G        0      0        2 
  22  chr22_1868790     AKia    A    G        1      2        2 
  22  chr22_1868790     AOna    A    G      0.5      1        2 
  22  chr22_1868790     ASom    A    G        0      0        2 
  22  chr22_1868790     HCab    A    G        0      0        2 
  22  chr22_1868790     HPrz    A    G        0      0        2 
  22  chr22_1868790     ZBoe    A    G        0      0        2 
  22  chr22_1868790     ZGre    A    G        0      0        2 
  22  chr22_1868790     ZHar    A    G        0      0        2 
  22  chr22_1868790   Sample    A    G        0      0        2 
  22  chr22_1870949     AAsi    C    T        0      0        2 
  22  chr22_1870949     AKia    C    T        1      2        2 
  22  chr22_1870949     AOna    C    T        1      2        2 
  22  chr22_1870949     ASom    C    T        0      0        2 
  22  chr22_1870949     HCab    C    T        0      0        2 
  22  chr22_1870949     HPrz    C    T        0      0        2 
  22  chr22_1870949     ZBoe    C    T        0      0        2 
  22  chr22_1870949     ZGre    C    T        0      0        2 
  22  chr22_1870949     ZHar    C    T        0      0        2 
  22  chr22_1870949   Sample    C    T        0      0        2 
  22  chr22_1873430     AAsi    T    C        0      0        2 
  22  chr22_1873430     AKia    T    C        0      0        2 
  22  chr22_1873430     AOna    T    C        0      0        2 
  22  chr22_1873430     ASom    T    C        0      0        2 
  22  chr22_1873430     HCab    T    C        1      2        2 
  22  chr22_1873430     HPrz    T    C        1      2        2 
  22  chr22_1873430     ZBoe    T    C        0      0        2 
  22  chr22_1873430     ZGre    T    C        0      0        2 
  22  chr22_1873430     ZHar    T    C        0      0        2 
  22  chr22_1873430   Sample    T    C        0      0        2 
  22  chr22_1875091     AAsi    T    C        0      0        2 
  22  chr22_1875091     AKia    T    C        0      0        2 
  22  chr22_1875091     AOna    T    C        0      0        2 
  22  chr22_1875091     ASom    T    C        0      0        2 
  22  chr22_1875091     HCab    T    C        0      0        2 
  22  chr22_1875091     HPrz    T    C        0      0        2 
  22  chr22_1875091     ZBoe    T    C        0      0        2 
  22  chr22_1875091     ZGre    T    C        0      0        2 
  22  chr22_1875091     ZHar    T    C      0.5      1        2 
  22  chr22_1875091   Sample    T    C        0      0        2 
  22  chr22_1878375     AAsi    C    A        0      0        2 
  22  chr22_1878375     AKia    C    A        0      0        2 
  22  chr22_1878375     AOna    C    A        0      0        2 
  22  chr22_1878375     ASom    C    A        0      0        2 
  22  chr22_1878375     HCab    C    A        1      2        2 
  22  chr22_1878375     HPrz    C    A        1      2        2 
  22  chr22_1878375     ZBoe    C    A        0      0        2 
  22  chr22_1878375     ZGre    C    A        0      0        2 
  22  chr22_1878375     ZHar    C    A        0      0        2 
  22  chr22_1878375   Sample    C    A        0      0        2 
  22  chr22_1881797     AAsi    T    C        0      0        2 
  22  chr22_1881797     AKia    T    C        0      0        2 
  22  chr22_1881797     AOna    T    C        0      0        2 
  22  chr22_1881797     ASom    T    C      0.5      1        2 
  22  chr22_1881797     HCab    T    C        0      0        2 
  22  chr22_1881797     HPrz    T    C        0      0        2 
  22  chr22_1881797     ZBoe    T    C        0      0        2 
  22  chr22_1881797     ZGre    T    C        0      0        2 
  22  chr22_1881797     ZHar    T    C        0      0        2 
  22  chr22_1881797   Sample    T    C        1      2        2 
  22  chr22_1882512     AAsi    T    A        0      0        2 
  22  chr22_1882512     AKia    T    A        0      0        2 
  22  chr22_1882512     AOna    T    A        0      0        2 
  22  chr22_1882512     ASom    T    A        0      0        2 
  22  chr22_1882512     HCab    T    A        0      0        2 
  22  chr22_1882512     HPrz    T    A        0      0        2 
  22  chr22_1882512     ZBoe    T    A      0.5      1        2 
  22  chr22_1882512     ZGre    T    A        0      0        2 
  22  chr22_1882512     ZHar    T    A        0      0        2 
  22  chr22_1882512   Sample    T    A        0      0        2 
  22  chr22_1888628     AAsi    A    C        0      0        2 
  22  chr22_1888628     AKia    A    C      0.5      1        2 
  22  chr22_1888628     AOna    A    C        0      0        2 
  22  chr22_1888628     ASom    A    C        0      0        2 
  22  chr22_1888628     HCab    A    C        0      0        2 
  22  chr22_1888628     HPrz    A    C        0      0        2 
  22  chr22_1888628     ZBoe    A    C        0      0        2 
  22  chr22_1888628     ZGre    A    C        0      0        2 
  22  chr22_1888628     ZHar    A    C        0      0        2 
  22  chr22_1888628   Sample    A    C        0      0        2 
  22  chr22_1889997     AAsi    G    A        0      0        2 
  22  chr22_1889997     AKia    G    A        0      0        2 
  22  chr22_1889997     AOna    G    A        0      0        2 
  22  chr22_1889997     ASom    G    A        0      0        2 
  22  chr22_1889997     HCab    G    A        0      0        2 
  22  chr22_1889997     HPrz    G    A        0      0        2 
  22  chr22_1889997     ZBoe    G    A        0      0        2 
  22  chr22_1889997     ZGre    G    A      0.5      1        2 
  22  chr22_1889997     ZHar    G    A        0      0        2 
  22  chr22_1889997   Sample    G    A        0      0        2 
  22  chr22_1894668     AAsi    T    C        0      0        2 
  22  chr22_1894668     AKia    T    C        0      0        2 
  22  chr22_1894668     AOna    T    C      0.5      1        2 
  22  chr22_1894668     ASom    T    C        0      0        2 
  22  chr22_1894668     HCab    T    C        0      0        2 
  22  chr22_1894668     HPrz    T    C        0      0        2 
  22  chr22_1894668     ZBoe    T    C        0      0        2 
  22  chr22_1894668     ZGre    T    C        0      0        2 
  22  chr22_1894668     ZHar    T    C        0      0        2 
  22  chr22_1894668   Sample    T    C        0      0        2 
  22  chr22_1897987     AAsi    C    G        0      0        2 
  22  chr22_1897987     AKia    C    G        0      0        2 
  22  chr22_1897987     AOna    C    G        0      0        2 
  22  chr22_1897987     ASom    C    G        0      0        2 
  22  chr22_1897987     HCab    C    G        1      2        2 
  22  chr22_1897987     HPrz    C    G        1      2        2 
  22  chr22_1897987     ZBoe    C    G        0      0        2 
  22  chr22_1897987     ZGre    C    G        0      0        2 
  22  chr22_1897987     ZHar    C    G        0      0        2 
  22  chr22_1897987   Sample    C    G        0      0        2 
  22  chr22_1904639     AAsi    A    G        0      0        2 
  22  chr22_1904639     AKia    A    G        0      0        2 
  22  chr22_1904639     AOna    A    G        0      0        2 
  22  chr22_1904639     ASom    A    G        0      0        2 
  22  chr22_1904639     HCab    A    G        1      2        2 
  22  chr22_1904639     HPrz    A    G      0.5      1        2 
  22  chr22_1904639     ZBoe    A    G        0      0        2 
  22  chr22_1904639     ZGre    A    G        0      0        2 
  22  chr22_1904639     ZHar    A    G        0      0        2 
  22  chr22_1904639   Sample    A    G        0      0        2 
  22  chr22_1909286     AAsi    C    T        0      0        2 
  22  chr22_1909286     AKia    C    T        0      0        2 
  22  chr22_1909286     AOna    C    T        0      0        2 
  22  chr22_1909286     ASom    C    T        0      0        2 
  22  chr22_1909286     HCab    C    T        0      0        2 
  22  chr22_1909286     HPrz    C    T        0      0        2 
  22  chr22_1909286     ZBoe    C    T        1      2        2 
  22  chr22_1909286     ZGre    C    T        0      0        2 
  22  chr22_1909286     ZHar    C    T        0      0        2 
  22  chr22_1909286   Sample    C    T        0      0        2 
  22  chr22_1912757     AAsi    T    C        0      0        2 
  22  chr22_1912757     AKia    T    C        0      0        2 
  22  chr22_1912757     AOna    T    C        0      0        2 
  22  chr22_1912757     ASom    T    C        0      0        2 
  22  chr22_1912757     HCab    T    C        1      2        2 
  22  chr22_1912757     HPrz    T    C        1      2        2 
  22  chr22_1912757     ZBoe    T    C        0      0        2 
  22  chr22_1912757     ZGre    T    C        0      0        2 
  22  chr22_1912757     ZHar    T    C        0      0        2 
  22  chr22_1912757   Sample    T    C        0      0        2 
  22  chr22_1932047     AAsi    T    A        0      0        2 
  22  chr22_1932047     AKia    T    A        0      0        2 
  22  chr22_1932047     AOna    T    A        0      0        2 
  22  chr22_1932047     ASom    T    A        0      0        2 
  22  chr22_1932047     HCab    T    A        1      2        2 
  22  chr22_1932047     HPrz    T    A      0.5      1        2 
  22  chr22_1932047     ZBoe    T    A        0      0        2 
  22  chr22_1932047     ZGre    T    A        0      0        2 
  22  chr22_1932047     ZHar    T    A        0      0        2 
  22  chr22_1932047   Sample    T    A        0      0        2 
  22  chr22_1932077     AAsi    A    C        0      0        2 
  22  chr22_1932077     AKia    A    C        1      2        2 
  22  chr22_1932077     AOna    A    C      0.5      1        2 
  22  chr22_1932077     ASom    A    C        0      0        2 
  22  chr22_1932077     HCab    A    C        0      0        2 
  22  chr22_1932077     HPrz    A    C        0      0        2 
  22  chr22_1932077     ZBoe    A    C        0      0        2 
  22  chr22_1932077     ZGre    A    C        0      0        2 
  22  chr22_1932077     ZHar    A    C        0      0        2 
  22  chr22_1932077   Sample    A    C        0      0        2 
  22  chr22_1937296     AAsi    A    T        0      0        2 
  22  chr22_1937296     AKia    A    T        0      0        2 
  22  chr22_1937296     AOna    A    T        0      0        2 
  22  chr22_1937296     ASom    A    T        0      0        2 
  22  chr22_1937296     HCab    A    T        0      0        2 
  22  chr22_1937296     HPrz    A    T      0.5      1        2 
  22  chr22_1937296     ZBoe    A    T        0      0        2 
  22  chr22_1937296     ZGre    A    T        0      0        2 
  22  chr22_1937296     ZHar    A    T        0      0        2 
  22  chr22_1937296   Sample    A    T        0      0        2 
  22  chr22_1940929     AAsi    A    T        0      0        2 
  22  chr22_1940929     AKia    A    T        0      0        2 
  22  chr22_1940929     AOna    A    T        0      0        2 
  22  chr22_1940929     ASom    A    T        0      0        2 
  22  chr22_1940929     HCab    A    T        0      0        2 
  22  chr22_1940929     HPrz    A    T      0.5      1        2 
  22  chr22_1940929     ZBoe    A    T        0      0        2 
  22  chr22_1940929     ZGre    A    T        0      0        2 
  22  chr22_1940929     ZHar    A    T        0      0        2 
  22  chr22_1940929   Sample    A    T        0      0        2 
  22  chr22_1943725     AAsi    C    A        0      0        2 
  22  chr22_1943725     AKia    C    A        0      0        2 
  22  chr22_1943725     AOna    C    A        0      0        2 
  22  chr22_1943725     ASom    C    A        0      0        2 
  22  chr22_1943725     HCab    C    A        1      2        2 
  22  chr22_1943725     HPrz    C    A        1      2        2 
  22  chr22_1943725     ZBoe    C    A        0      0        2 
  22  chr22_1943725     ZGre    C    A        0      0        2 
  22  chr22_1943725     ZHar    C    A        0      0        2 
  22  chr22_1943725   Sample    C    A        0      0        2 
  22  chr22_1947048     AAsi    T    C        0      0        2 
  22  chr22_1947048     AKia    T    C        0      0        2 
  22  chr22_1947048     AOna    T    C        0      0        2 
  22  chr22_1947048     ASom    T    C        0      0        2 
  22  chr22_1947048     HCab    T    C        1      2        2 
  22  chr22_1947048     HPrz    T    C      0.5      1        2 
  22  chr22_1947048     ZBoe    T    C        0      0        2 
  22  chr22_1947048     ZGre    T    C        0      0        2 
  22  chr22_1947048     ZHar    T    C        0      0        2 
  22  chr22_1947048   Sample    T    C        0      0        2 
  22  chr22_1950853     AAsi    A    G        0      0        2 
  22  chr22_1950853     AKia    A    G        0      0        2 
  22  chr22_1950853     AOna    A    G        0      0        2 
  22  chr22_1950853     ASom    A    G        0      0        2 
  22  chr22_1950853     HCab    A    G        0      0        2 
  22  chr22_1950853     HPrz    A    G        0      0        2 
  22  chr22_1950853     ZBoe    A    G        0      0        2 
  22  chr22_1950853     ZGre    A    G        0      0        2 
  22  chr22_1950853     ZHar    A    G        1      2        2 
  22  chr22_1950853   Sample    A    G        0      0        2 
  22  chr22_1960353     AAsi    T    C        0      0        2 
  22  chr22_1960353     AKia    T    C        0      0        2 
  22  chr22_1960353     AOna    T    C        0      0        2 
  22  chr22_1960353     ASom    T    C        0      0        2 
  22  chr22_1960353     HCab    T    C        1      2        2 
  22  chr22_1960353     HPrz    T    C        1      2        2 
  22  chr22_1960353     ZBoe    T    C        0      0        2 
  22  chr22_1960353     ZGre    T    C        0      0        2 
  22  chr22_1960353     ZHar    T    C        0      0        2 
  22  chr22_1960353   Sample    T    C        0      0        2 
  22  chr22_1961524     AAsi    G    A        0      0        2 
  22  chr22_1961524     AKia    G    A        0      0        2 
  22  chr22_1961524     AOna    G    A        0      0        2 
  22  chr22_1961524     ASom    G    A        1      2        2 
  22  chr22_1961524     HCab    G    A        1      2        2 
  22  chr22_1961524     HPrz    G    A        1      2        2 
  22  chr22_1961524     ZBoe    G    A        0      0        2 
  22  chr22_1961524     ZGre    G    A        0      0        2 
  22  chr22_1961524     ZHar    G    A        0      0        2 
  22  chr22_1961524   Sample    G    A        0      0        2 
  22  chr22_1963843     AAsi    T    C        0      0        2 
  22  chr22_1963843     AKia    T    C        0      0        2 
  22  chr22_1963843     AOna    T    C        0      0        2 
  22  chr22_1963843     ASom    T    C        0      0        2 
  22  chr22_1963843     HCab    T    C        0      0        2 
  22  chr22_1963843     HPrz    T    C        0      0        2 
  22  chr22_1963843     ZBoe    T    C        0      0        2 
  22  chr22_1963843     ZGre    T    C        0      0        2 
  22  chr22_1963843     ZHar    T    C        1      2        2 
  22  chr22_1963843   Sample    T    C        0      0        2 
  22  chr22_1967832     AAsi    A    G        0      0        2 
  22  chr22_1967832     AKia    A    G        0      0        2 
  22  chr22_1967832     AOna    A    G      0.5      1        2 
  22  chr22_1967832     ASom    A    G        0      0        2 
  22  chr22_1967832     HCab    A    G        0      0        2 
  22  chr22_1967832     HPrz    A    G        0      0        2 
  22  chr22_1967832     ZBoe    A    G        0      0        2 
  22  chr22_1967832     ZGre    A    G        0      0        2 
  22  chr22_1967832     ZHar    A    G        0      0        2 
  22  chr22_1967832   Sample    A    G        0      0        2 
  22  chr22_1972257     AAsi    A    G        0      0        2 
  22  chr22_1972257     AKia    A    G        0      0        2 
  22  chr22_1972257     AOna    A    G        0      0        2 
  22  chr22_1972257     ASom    A    G        0      0        2 
  22  chr22_1972257     HCab    A    G        0      0        2 
  22  chr22_1972257     HPrz    A    G        0      0        2 
  22  chr22_1972257     ZBoe    A    G      0.5      1        2 
  22  chr22_1972257     ZGre    A    G        0      0        2 
  22  chr22_1972257     ZHar    A    G        0      0        2 
  22  chr22_1972257   Sample    A    G        0      0        2 
  22  chr22_1974324     AAsi    T    C        0      0        2 
  22  chr22_1974324     AKia    T    C        0      0        2 
  22  chr22_1974324     AOna    T    C        0      0        2 
  22  chr22_1974324     ASom    T    C      0.5      1        2 
  22  chr22_1974324     HCab    T    C        0      0        2 
  22  chr22_1974324     HPrz    T    C        0      0        2 
  22  chr22_1974324     ZBoe    T    C        0      0        2 
  22  chr22_1974324     ZGre    T    C        0      0        2 
  22  chr22_1974324     ZHar    T    C        0      0        2 
  22  chr22_1974324   Sample    T    C        0      0        2 
  22  chr22_1978103     AAsi    T    C        0      0        2 
  22  chr22_1978103     AKia    T    C        0      0        2 
  22  chr22_1978103     AOna    T    C        0      0        2 
  22  chr22_1978103     ASom    T    C        0      0        2 
  22  chr22_1978103     HCab    T    C        1      2        2 
  22  chr22_1978103     HPrz    T    C        0      0        2 
  22  chr22_1978103     ZBoe    T    C        0      0        2 
  22  chr22_1978103     ZGre    T    C        0      0        2 
  22  chr22_1978103     ZHar    T    C        0      0        2 
  22  chr22_1978103   Sample    T    C        0      0        2 
  22  chr22_1980326     AAsi    T    C        0      0        2 
  22  chr22_1980326     AKia    T    C        0      0        2 
  22  chr22_1980326     AOna    T    C        0      0        2 
  22  chr22_1980326     ASom    T    C      0.5      1        2 
  22  chr22_1980326     HCab    T    C        0      0        2 
  22  chr22_1980326     HPrz    T    C        0      0        2 
  22  chr22_1980326     ZBoe    T    C        0      0        2 
  22  chr22_1980326     ZGre    T    C        0      0        2 
  22  chr22_1980326     ZHar    T    C        0      0        2 
  22  chr22_1980326   Sample    T    C        0      0        2 
  22  chr22_1986870     AAsi    C    T        0      0        2 
  22  chr22_1986870     AKia    C    T        0      0        2 
  22  chr22_1986870     AOna    C    T        0      0        2 
  22  chr22_1986870     ASom    C    T        0      0        2 
  22  chr22_1986870     HCab    C    T        0      0        2 
  22  chr22_1986870     HPrz    C    T        0      0        2 
  22  chr22_1986870     ZBoe    C    T        0      0        2 
  22  chr22_1986870     ZGre    C    T        0      0        2 
  22  chr22_1986870     ZHar    C    T        1      2        2 
  22  chr22_1986870   Sample    C    T        0      0        2 
  22  chr22_1988377     AAsi    C    G        0      0        2 
  22  chr22_1988377     AKia    C    G        0      0        2 
  22  chr22_1988377     AOna    C    G      0.5      1        2 
  22  chr22_1988377     ASom    C    G        0      0        2 
  22  chr22_1988377     HCab    C    G        0      0        2 
  22  chr22_1988377     HPrz    C    G        0      0        2 
  22  chr22_1988377     ZBoe    C    G        0      0        2 
  22  chr22_1988377     ZGre    C    G        0      0        2 
  22  chr22_1988377     ZHar    C    G        0      0        2 
  22  chr22_1988377   Sample    C    G        0      0        2 
  22  chr22_1990313     AAsi    A    G        0      0        2 
  22  chr22_1990313     AKia    A    G        0      0        2 
  22  chr22_1990313     AOna    A    G        1      2        2 
  22  chr22_1990313     ASom    A    G        0      0        2 
  22  chr22_1990313     HCab    A    G        1      2        2 
  22  chr22_1990313     HPrz    A    G        1      2        2 
  22  chr22_1990313     ZBoe    A    G        0      0        2 
  22  chr22_1990313     ZGre    A    G        0      0        2 
  22  chr22_1990313     ZHar    A    G        0      0        2 
  22  chr22_1990313   Sample    A    G        0      0        2 
  22  chr22_2001634     AAsi    C    G        0      0        2 
  22  chr22_2001634     AKia    C    G        0      0        2 
  22  chr22_2001634     AOna    C    G        1      2        2 
  22  chr22_2001634     ASom    C    G        0      0        2 
  22  chr22_2001634     HCab    C    G        0      0        2 
  22  chr22_2001634     HPrz    C    G        0      0        2 
  22  chr22_2001634     ZBoe    C    G        0      0        2 
  22  chr22_2001634     ZGre    C    G        0      0        2 
  22  chr22_2001634     ZHar    C    G        0      0        2 
  22  chr22_2001634   Sample    C    G        0      0        2 
  22  chr22_2009245     AAsi    C    T        0      0        2 
  22  chr22_2009245     AKia    C    T        1      2        2 
  22  chr22_2009245     AOna    C    T        0      0        2 
  22  chr22_2009245     ASom    C    T        0      0        2 
  22  chr22_2009245     HCab    C    T        0      0        2 
  22  chr22_2009245     HPrz    C    T        0      0        2 
  22  chr22_2009245     ZBoe    C    T        0      0        2 
  22  chr22_2009245     ZGre    C    T        0      0        2 
  22  chr22_2009245     ZHar    C    T        0      0        2 
  22  chr22_2009245   Sample    C    T        0      0        2 
  22  chr22_2009316     AAsi    A    G        0      0        2 
  22  chr22_2009316     AKia    A    G        0      0        2 
  22  chr22_2009316     AOna    A    G        0      0        2 
  22  chr22_2009316     ASom    A    G        0      0        2 
  22  chr22_2009316     HCab    A    G        0      0        2 
  22  chr22_2009316     HPrz    A    G      0.5      1        2 
  22  chr22_2009316     ZBoe    A    G        0      0        2 
  22  chr22_2009316     ZGre    A    G        0      0        2 
  22  chr22_2009316     ZHar    A    G        0      0        2 
  22  chr22_2009316   Sample    A    G        0      0        2 
  22  chr22_2010865     AAsi    A    G        0      0        2 
  22  chr22_2010865     AKia    A    G        0      0        2 
  22  chr22_2010865     AOna    A    G        0      0        2 
  22  chr22_2010865     ASom    A    G        0      0        2 
  22  chr22_2010865     HCab    A    G        1      2        2 
  22  chr22_2010865     HPrz    A    G        1      2        2 
  22  chr22_2010865     ZBoe    A    G        0      0        2 
  22  chr22_2010865     ZGre    A    G        0      0        2 
  22  chr22_2010865     ZHar    A    G        0      0        2 
  22  chr22_2010865   Sample    A    G        0      0        2 
  22  chr22_2010970     AAsi    C    T        0      0        2 
  22  chr22_2010970     AKia    C    T        0      0        2 
  22  chr22_2010970     AOna    C    T        0      0        2 
  22  chr22_2010970     ASom    C    T        0      0        2 
  22  chr22_2010970     HCab    C    T        1      2        2 
  22  chr22_2010970     HPrz    C    T        1      2        2 
  22  chr22_2010970     ZBoe    C    T        0      0        2 
  22  chr22_2010970     ZGre    C    T        0      0        2 
  22  chr22_2010970     ZHar    C    T        0      0        2 
  22  chr22_2010970   Sample    C    T        0      0        2 
  22  chr22_2013053     AAsi    A    C        0      0        2 
  22  chr22_2013053     AKia    A    C        0      0        2 
  22  chr22_2013053     AOna    A    C        0      0        2 
  22  chr22_2013053     ASom    A    C        0      0        2 
  22  chr22_2013053     HCab    A    C        0      0        2 
  22  chr22_2013053     HPrz    A    C      0.5      1        2 
  22  chr22_2013053     ZBoe    A    C        0      0        2 
  22  chr22_2013053     ZGre    A    C        0      0        2 
  22  chr22_2013053     ZHar    A    C        0      0        2 
  22  chr22_2013053   Sample    A    C        0      0        2 
  22  chr22_2017287     AAsi    C    T        0      0        2 
  22  chr22_2017287     AKia    C    T        1      2        2 
  22  chr22_2017287     AOna    C    T        1      2        2 
  22  chr22_2017287     ASom    C    T        0      0        2 
  22  chr22_2017287     HCab    C    T        0      0        2 
  22  chr22_2017287     HPrz    C    T        0      0        2 
  22  chr22_2017287     ZBoe    C    T        0      0        2 
  22  chr22_2017287     ZGre    C    T        0      0        2 
  22  chr22_2017287     ZHar    C    T        0      0        2 
  22  chr22_2017287   Sample    C    T        0      0        2 
  22  chr22_2032410     AAsi    G    C        0      0        2 
  22  chr22_2032410     AKia    G    C        0      0        2 
  22  chr22_2032410     AOna    G    C        0      0        2 
  22  chr22_2032410     ASom    G    C        0      0        2 
  22  chr22_2032410     HCab    G    C        1      2        2 
  22  chr22_2032410     HPrz    G    C        1      2        2 
  22  chr22_2032410     ZBoe    G    C        0      0        2 
  22  chr22_2032410     ZGre    G    C        0      0        2 
  22  chr22_2032410     ZHar    G    C        0      0        2 
  22  chr22_2032410   Sample    G    C        0      0        2 
  22  chr22_2039693     AAsi    A    G        0      0        2 
  22  chr22_2039693     AKia    A    G        0      0        2 
  22  chr22_2039693     AOna    A    G        0      0        2 
  22  chr22_2039693     ASom    A    G        0      0        2 
  22  chr22_2039693     HCab    A    G        0      0        2 
  22  chr22_2039693     HPrz    A    G        0      0        2 
  22  chr22_2039693     ZBoe    A    G      0.5      1        2 
  22  chr22_2039693     ZGre    A    G        0      0        2 
  22  chr22_2039693     ZHar    A    G        0      0        2 
  22  chr22_2039693   Sample    A    G        0      0        2 
  22  chr22_2044165     AAsi    G    T        0      0        2 
  22  chr22_2044165     AKia    G    T        0      0        2 
  22  chr22_2044165     AOna    G    T        0      0        2 
  22  chr22_2044165     ASom    G    T        0      0        2 
  22  chr22_2044165     HCab    G    T        0      0        2 
  22  chr22_2044165     HPrz    G    T        0      0        2 
  22  chr22_2044165     ZBoe    G    T        0      0        2 
  22  chr22_2044165     ZGre    G    T        1      2        2 
  22  chr22_2044165     ZHar    G    T        0      0        2 
  22  chr22_2044165   Sample    G    T        0      0        2 
  22  chr22_2046607     AAsi    A    G        0      0        2 
  22  chr22_2046607     AKia    A    G        0      0        2 
  22  chr22_2046607     AOna    A    G        0      0        2 
  22  chr22_2046607     ASom    A    G        0      0        2 
  22  chr22_2046607     HCab    A    G        0      0        2 
  22  chr22_2046607     HPrz    A    G        0      0        2 
  22  chr22_2046607     ZBoe    A    G        0      0        2 
  22  chr22_2046607     ZGre    A    G        1      2        2 
  22  chr22_2046607     ZHar    A    G        0      0        2 
  22  chr22_2046607   Sample    A    G        0      0        2 
  22  chr22_2051873     AAsi    C    T        1      2        2 
  22  chr22_2051873     AKia    C    T        0      0        2 
  22  chr22_2051873     AOna    C    T        1      2        2 
  22  chr22_2051873     ASom    C    T        1      2        2 
  22  chr22_2051873     HCab    C    T        0      0        2 
  22  chr22_2051873     HPrz    C    T        0      0        2 
  22  chr22_2051873     ZBoe    C    T        0      0        2 
  22  chr22_2051873     ZGre    C    T        0      0        2 
  22  chr22_2051873     ZHar    C    T        0      0        2 
  22  chr22_2051873   Sample    C    T        1      2        2 
  22  chr22_2055918     AAsi    T    C        0      0        2 
  22  chr22_2055918     AKia    T    C        0      0        2 
  22  chr22_2055918     AOna    T    C        0      0        2 
  22  chr22_2055918     ASom    T    C        0      0        2 
  22  chr22_2055918     HCab    T    C        0      0        2 
  22  chr22_2055918     HPrz    T    C      0.5      1        2 
  22  chr22_2055918     ZBoe    T    C        0      0        2 
  22  chr22_2055918     ZGre    T    C        0      0        2 
  22  chr22_2055918     ZHar    T    C        0      0        2 
  22  chr22_2055918   Sample    T    C        0      0        2 
  22  chr22_2056922     AAsi    C    T        0      0        2 
  22  chr22_2056922     AKia    C    T        0      0        2 
  22  chr22_2056922     AOna    C    T        0      0        2 
  22  chr22_2056922     ASom    C    T      0.5      1        2 
  22  chr22_2056922     HCab    C    T        0      0        2 
  22  chr22_2056922     HPrz    C    T        0      0        2 
  22  chr22_2056922     ZBoe    C    T        0      0        2 
  22  chr22_2056922     ZGre    C    T        0      0        2 
  22  chr22_2056922     ZHar    C    T        0      0        2 
  22  chr22_2056922   Sample    C    T        0      0        2 
  22  chr22_2059177     AAsi    C    T        0      0        2 
  22  chr22_2059177     AKia    C    T        0      0        2 
  22  chr22_2059177     AOna    C    T        0      0        2 
  22  chr22_2059177     ASom    C    T      0.5      1        2 
  22  chr22_2059177     HCab    C    T        0      0        2 
  22  chr22_2059177     HPrz    C    T        0      0        2 
  22  chr22_2059177     ZBoe    C    T        0      0        2 
  22  chr22_2059177     ZGre    C    T        0      0        2 
  22  chr22_2059177     ZHar    C    T        0      0        2 
  22  chr22_2059177   Sample    C    T        0      0        2 
  22  chr22_2059520     AAsi    T    C        0      0        2 
  22  chr22_2059520     AKia    T    C        1      2        2 
  22  chr22_2059520     AOna    T    C        1      2        2 
  22  chr22_2059520     ASom    T    C        0      0        2 
  22  chr22_2059520     HCab    T    C        1      2        2 
  22  chr22_2059520     HPrz    T    C        1      2        2 
  22  chr22_2059520     ZBoe    T    C        0      0        2 
  22  chr22_2059520     ZGre    T    C        0      0        2 
  22  chr22_2059520     ZHar    T    C        0      0        2 
  22  chr22_2059520   Sample    T    C        0      0        2 
  22  chr22_2063836     AAsi    A    G        0      0        2 
  22  chr22_2063836     AKia    A    G        0      0        2 
  22  chr22_2063836     AOna    A    G        0      0        2 
  22  chr22_2063836     ASom    A    G        0      0        2 
  22  chr22_2063836     HCab    A    G        0      0        2 
  22  chr22_2063836     HPrz    A    G        0      0        2 
  22  chr22_2063836     ZBoe    A    G        0      0        2 
  22  chr22_2063836     ZGre    A    G        1      2        2 
  22  chr22_2063836     ZHar    A    G        0      0        2 
  22  chr22_2063836   Sample    A    G        0      0        2 
  22  chr22_2068513     AAsi    T    C        0      0        2 
  22  chr22_2068513     AKia    T    C        0      0        2 
  22  chr22_2068513     AOna    T    C        0      0        2 
  22  chr22_2068513     ASom    T    C        0      0        2 
  22  chr22_2068513     HCab    T    C        1      2        2 
  22  chr22_2068513     HPrz    T    C        1      2        2 
  22  chr22_2068513     ZBoe    T    C        0      0        2 
  22  chr22_2068513     ZGre    T    C        0      0        2 
  22  chr22_2068513     ZHar    T    C        0      0        2 
  22  chr22_2068513   Sample    T    C        0      0        2 
  22  chr22_2069141     AAsi    G    C        0      0        2 
  22  chr22_2069141     AKia    G    C        0      0        2 
  22  chr22_2069141     AOna    G    C        0      0        2 
  22  chr22_2069141     ASom    G    C        0      0        2 
  22  chr22_2069141     HCab    G    C        1      2        2 
  22  chr22_2069141     HPrz    G    C        1      2        2 
  22  chr22_2069141     ZBoe    G    C        0      0        2 
  22  chr22_2069141     ZGre    G    C        0      0        2 
  22  chr22_2069141     ZHar    G    C        0      0        2 
  22  chr22_2069141   Sample    G    C        0      0        2 
  22  chr22_2071674     AAsi    T    C        1      2        2 
  22  chr22_2071674     AKia    T    C        1      2        2 
  22  chr22_2071674     AOna    T    C        1      2        2 
  22  chr22_2071674     ASom    T    C        0      0        2 
  22  chr22_2071674     HCab    T    C        0      0        2 
  22  chr22_2071674     HPrz    T    C        0      0        2 
  22  chr22_2071674     ZBoe    T    C        0      0        2 
  22  chr22_2071674     ZGre    T    C        1      2        2 
  22  chr22_2071674     ZHar    T    C        1      2        2 
  22  chr22_2071674   Sample    T    C        0      0        2 
  22  chr22_2071914     AAsi    A    G        0      0        2 
  22  chr22_2071914     AKia    A    G        0      0        2 
  22  chr22_2071914     AOna    A    G      0.5      1        2 
  22  chr22_2071914     ASom    A    G        0      0        2 
  22  chr22_2071914     HCab    A    G        1      2        2 
  22  chr22_2071914     HPrz    A    G      0.5      1        2 
  22  chr22_2071914     ZBoe    A    G        0      0        2 
  22  chr22_2071914     ZGre    A    G        0      0        2 
  22  chr22_2071914     ZHar    A    G        0      0        2 
  22  chr22_2071914   Sample    A    G        0      0        2 
  22  chr22_2073340     AAsi    C    T        0      0        2 
  22  chr22_2073340     AKia    C    T        0      0        2 
  22  chr22_2073340     AOna    C    T      0.5      1        2 
  22  chr22_2073340     ASom    C    T        0      0        2 
  22  chr22_2073340     HCab    C    T        0      0        2 
  22  chr22_2073340     HPrz    C    T        0      0        2 
  22  chr22_2073340     ZBoe    C    T        0      0        2 
  22  chr22_2073340     ZGre    C    T        0      0        2 
  22  chr22_2073340     ZHar    C    T        0      0        2 
  22  chr22_2073340   Sample    C    T        0      0        2 
  22  chr22_2076017     AAsi    C    T        0      0        2 
  22  chr22_2076017     AKia    C    T        0      0        2 
  22  chr22_2076017     AOna    C    T        0      0        2 
  22  chr22_2076017     ASom    C    T        0      0        2 
  22  chr22_2076017     HCab    C    T        0      0        2 
  22  chr22_2076017     HPrz    C    T      0.5      1        2 
  22  chr22_2076017     ZBoe    C    T        0      0        2 
  22  chr22_2076017     ZGre    C    T        0      0        2 
  22  chr22_2076017     ZHar    C    T        0      0        2 
  22  chr22_2076017   Sample    C    T        0      0        2 
  22  chr22_2076196     AAsi    C    T        1      2        2 
  22  chr22_2076196     AKia    C    T        1      2        2 
  22  chr22_2076196     AOna    C    T      0.5      1        2 
  22  chr22_2076196     ASom    C    T        1      2        2 
  22  chr22_2076196     HCab    C    T        0      0        2 
  22  chr22_2076196     HPrz    C    T        0      0        2 
  22  chr22_2076196     ZBoe    C    T        0      0        2 
  22  chr22_2076196     ZGre    C    T        0      0        2 
  22  chr22_2076196     ZHar    C    T        0      0        2 
  22  chr22_2076196   Sample    C    T        1      2        2 
  22  chr22_2076475     AAsi    T    C        0      0        2 
  22  chr22_2076475     AKia    T    C        0      0        2 
  22  chr22_2076475     AOna    T    C        0      0        2 
  22  chr22_2076475     ASom    T    C        0      0        2 
  22  chr22_2076475     HCab    T    C        0      0        2 
  22  chr22_2076475     HPrz    T    C        0      0        2 
  22  chr22_2076475     ZBoe    T    C        0      0        2 
  22  chr22_2076475     ZGre    T    C        0      0        2 
  22  chr22_2076475     ZHar    T    C      0.5      1        2 
  22  chr22_2076475   Sample    T    C        0      0        2 
  22  chr22_2080880     AAsi    G    T        0      0        2 
  22  chr22_2080880     AKia    G    T        0      0        2 
  22  chr22_2080880     AOna    G    T        0      0        2 
  22  chr22_2080880     ASom    G    T        0      0        2 
  22  chr22_2080880     HCab    G    T        1      2        2 
  22  chr22_2080880     HPrz    G    T        0      0        2 
  22  chr22_2080880     ZBoe    G    T        0      0        2 
  22  chr22_2080880     ZGre    G    T        0      0        2 
  22  chr22_2080880     ZHar    G    T        0      0        2 
  22  chr22_2080880   Sample    G    T        0      0        2 
  22  chr22_2084129     AAsi    G    C        0      0        2 
  22  chr22_2084129     AKia    G    C        0      0        2 
  22  chr22_2084129     AOna    G    C        0      0        2 
  22  chr22_2084129     ASom    G    C        0      0        2 
  22  chr22_2084129     HCab    G    C        0      0        2 
  22  chr22_2084129     HPrz    G    C        0      0        2 
  22  chr22_2084129     ZBoe    G    C        0      0        2 
  22  chr22_2084129     ZGre    G    C        0      0        2 
  22  chr22_2084129     ZHar    G    C        1      2        2 
  22  chr22_2084129   Sample    G    C        0      0        2 
  22  chr22_2084986     AAsi    A    G        0      0        2 
  22  chr22_2084986     AKia    A    G      0.5      1        2 
  22  chr22_2084986     AOna    A    G        0      0        2 
  22  chr22_2084986     ASom    A    G        0      0        2 
  22  chr22_2084986     HCab    A    G        0      0        2 
  22  chr22_2084986     HPrz    A    G        0      0        2 
  22  chr22_2084986     ZBoe    A    G        0      0        2 
  22  chr22_2084986     ZGre    A    G        0      0        2 
  22  chr22_2084986     ZHar    A    G        0      0        2 
  22  chr22_2084986   Sample    A    G        0      0        2 
  22  chr22_2087131     AAsi    G    C        0      0        2 
  22  chr22_2087131     AKia    G    C      0.5      1        2 
  22  chr22_2087131     AOna    G    C        0      0        2 
  22  chr22_2087131     ASom    G    C        0      0        2 
  22  chr22_2087131     HCab    G    C        0      0        2 
  22  chr22_2087131     HPrz    G    C        0      0        2 
  22  chr22_2087131     ZBoe    G    C        0      0        2 
  22  chr22_2087131     ZGre    G    C        0      0        2 
  22  chr22_2087131     ZHar    G    C        0      0        2 
  22  chr22_2087131   Sample    G    C        0      0        2 
  22  chr22_2087913     AAsi    C    T        0      0        2 
  22  chr22_2087913     AKia    C    T        0      0        2 
  22  chr22_2087913     AOna    C    T        0      0        2 
  22  chr22_2087913     ASom    C    T      0.5      1        2 
  22  chr22_2087913     HCab    C    T        0      0        2 
  22  chr22_2087913     HPrz    C    T        0      0        2 
  22  chr22_2087913     ZBoe    C    T        0      0        2 
  22  chr22_2087913     ZGre    C    T        0      0        2 
  22  chr22_2087913     ZHar    C    T        0      0        2 
  22  chr22_2087913   Sample    C    T        0      0        2 
  22  chr22_2089945     AAsi    T    C        0      0        2 
  22  chr22_2089945     AKia    T    C        0      0        2 
  22  chr22_2089945     AOna    T    C        0      0        2 
  22  chr22_2089945     ASom    T    C        0      0        2 
  22  chr22_2089945     HCab    T    C        1      2        2 
  22  chr22_2089945     HPrz    T    C        1      2        2 
  22  chr22_2089945     ZBoe    T    C        0      0        2 
  22  chr22_2089945     ZGre    T    C        0      0        2 
  22  chr22_2089945     ZHar    T    C        0      0        2 
  22  chr22_2089945   Sample    T    C        0      0        2 
  22  chr22_2090730     AAsi    T    C        0      0        2 
  22  chr22_2090730     AKia    T    C        0      0        2 
  22  chr22_2090730     AOna    T    C        0      0        2 
  22  chr22_2090730     ASom    T    C        0      0        2 
  22  chr22_2090730     HCab    T    C        0      0        2 
  22  chr22_2090730     HPrz    T    C        0      0        2 
  22  chr22_2090730     ZBoe    T    C        0      0        2 
  22  chr22_2090730     ZGre    T    C        0      0        2 
  22  chr22_2090730     ZHar    T    C        1      2        2 
  22  chr22_2090730   Sample    T    C        0      0        2 
  22  chr22_2097143     AAsi    C    G        0      0        2 
  22  chr22_2097143     AKia    C    G        0      0        2 
  22  chr22_2097143     AOna    C    G      0.5      1        2 
  22  chr22_2097143     ASom    C    G        0      0        2 
  22  chr22_2097143     HCab    C    G        0      0        2 
  22  chr22_2097143     HPrz    C    G        0      0        2 
  22  chr22_2097143     ZBoe    C    G        0      0        2 
  22  chr22_2097143     ZGre    C    G        0      0        2 
  22  chr22_2097143     ZHar    C    G        0      0        2 
  22  chr22_2097143   Sample    C    G        0      0        2 
  22  chr22_2105229     AAsi    G    T        0      0        2 
  22  chr22_2105229     AKia    G    T        0      0        2 
  22  chr22_2105229     AOna    G    T      0.5      1        2 
  22  chr22_2105229     ASom    G    T        0      0        2 
  22  chr22_2105229     HCab    G    T        0      0        2 
  22  chr22_2105229     HPrz    G    T        0      0        2 
  22  chr22_2105229     ZBoe    G    T        0      0        2 
  22  chr22_2105229     ZGre    G    T        0      0        2 
  22  chr22_2105229     ZHar    G    T        0      0        2 
  22  chr22_2105229   Sample    G    T        0      0        2 
  22  chr22_2112172     AAsi    T    C        0      0        2 
  22  chr22_2112172     AKia    T    C        0      0        2 
  22  chr22_2112172     AOna    T    C        0      0        2 
  22  chr22_2112172     ASom    T    C        0      0        2 
  22  chr22_2112172     HCab    T    C        0      0        2 
  22  chr22_2112172     HPrz    T    C        0      0        2 
  22  chr22_2112172     ZBoe    T    C        0      0        2 
  22  chr22_2112172     ZGre    T    C        1      2        2 
  22  chr22_2112172     ZHar    T    C        0      0        2 
  22  chr22_2112172   Sample    T    C        0      0        2 
  22  chr22_2120043     AAsi    T    C        0      0        2 
  22  chr22_2120043     AKia    T    C        0      0        2 
  22  chr22_2120043     AOna    T    C        0      0        2 
  22  chr22_2120043     ASom    T    C        0      0        2 
  22  chr22_2120043     HCab    T    C        1      2        2 
  22  chr22_2120043     HPrz    T    C        1      2        2 
  22  chr22_2120043     ZBoe    T    C        0      0        2 
  22  chr22_2120043     ZGre    T    C        0      0        2 
  22  chr22_2120043     ZHar    T    C        0      0        2 
  22  chr22_2120043   Sample    T    C        0      0        2 
  22  chr22_2121464     AAsi    A    G        0      0        2 
  22  chr22_2121464     AKia    A    G        0      0        2 
  22  chr22_2121464     AOna    A    G        0      0        2 
  22  chr22_2121464     ASom    A    G        0      0        2 
  22  chr22_2121464     HCab    A    G        0      0        2 
  22  chr22_2121464     HPrz    A    G        0      0        2 
  22  chr22_2121464     ZBoe    A    G      0.5      1        2 
  22  chr22_2121464     ZGre    A    G        0      0        2 
  22  chr22_2121464     ZHar    A    G        0      0        2 
  22  chr22_2121464   Sample    A    G        0      0        2 
  22  chr22_2123662     AAsi    G    A        0      0        2 
  22  chr22_2123662     AKia    G    A        0      0        2 
  22  chr22_2123662     AOna    G    A      0.5      1        2 
  22  chr22_2123662     ASom    G    A        0      0        2 
  22  chr22_2123662     HCab    G    A        0      0        2 
  22  chr22_2123662     HPrz    G    A        0      0        2 
  22  chr22_2123662     ZBoe    G    A        0      0        2 
  22  chr22_2123662     ZGre    G    A        0      0        2 
  22  chr22_2123662     ZHar    G    A        0      0        2 
  22  chr22_2123662   Sample    G    A        0      0        2 
  22  chr22_2125153     AAsi    A    G        0      0        2 
  22  chr22_2125153     AKia    A    G        0      0        2 
  22  chr22_2125153     AOna    A    G        0      0        2 
  22  chr22_2125153     ASom    A    G        0      0        2 
  22  chr22_2125153     HCab    A    G        0      0        2 
  22  chr22_2125153     HPrz    A    G        0      0        2 
  22  chr22_2125153     ZBoe    A    G        0      0        2 
  22  chr22_2125153     ZGre    A    G      0.5      1        2 
  22  chr22_2125153     ZHar    A    G        0      0        2 
  22  chr22_2125153   Sample    A    G        0      0        2 
  22  chr22_2136747     AAsi    C    T        0      0        2 
  22  chr22_2136747     AKia    C    T        0      0        2 
  22  chr22_2136747     AOna    C    T        0      0        2 
  22  chr22_2136747     ASom    C    T        0      0        2 
  22  chr22_2136747     HCab    C    T        1      2        2 
  22  chr22_2136747     HPrz    C    T        1      2        2 
  22  chr22_2136747     ZBoe    C    T        0      0        2 
  22  chr22_2136747     ZGre    C    T        0      0        2 
  22  chr22_2136747     ZHar    C    T        0      0        2 
  22  chr22_2136747   Sample    C    T        0      0        2 
  22  chr22_2148053     AAsi    C    T        0      0        2 
  22  chr22_2148053     AKia    C    T        0      0        2 
  22  chr22_2148053     AOna    C    T        0      0        2 
  22  chr22_2148053     ASom    C    T        0      0        2 
  22  chr22_2148053     HCab    C    T        1      2        2 
  22  chr22_2148053     HPrz    C    T        1      2        2 
  22  chr22_2148053     ZBoe    C    T        0      0        2 
  22  chr22_2148053     ZGre    C    T        0      0        2 
  22  chr22_2148053     ZHar    C    T        0      0        2 
  22  chr22_2148053   Sample    C    T        0      0        2 
  22  chr22_2149752     AAsi    T    C        0      0        2 
  22  chr22_2149752     AKia    T    C        0      0        2 
  22  chr22_2149752     AOna    T    C        0      0        2 
  22  chr22_2149752     ASom    T    C        0      0        2 
  22  chr22_2149752     HCab    T    C        0      0        2 
  22  chr22_2149752     HPrz    T    C        0      0        2 
  22  chr22_2149752     ZBoe    T    C      0.5      1        2 
  22  chr22_2149752     ZGre    T    C        0      0        2 
  22  chr22_2149752     ZHar    T    C        0      0        2 
  22  chr22_2149752   Sample    T    C        0      0        2 
  22  chr22_2149896     AAsi    T    C        1      2        2 
  22  chr22_2149896     AKia    T    C        1      2        2 
  22  chr22_2149896     AOna    T    C        1      2        2 
  22  chr22_2149896     ASom    T    C        1      2        2 
  22  chr22_2149896     HCab    T    C        0      0        2 
  22  chr22_2149896     HPrz    T    C        0      0        2 
  22  chr22_2149896     ZBoe    T    C        0      0        2 
  22  chr22_2149896     ZGre    T    C        0      0        2 
  22  chr22_2149896     ZHar    T    C        0      0        2 
  22  chr22_2149896   Sample    T    C        1      2        2 
  22  chr22_2157333     AAsi    G    A        0      0        2 
  22  chr22_2157333     AKia    G    A        0      0        2 
  22  chr22_2157333     AOna    G    A        0      0        2 
  22  chr22_2157333     ASom    G    A        0      0        2 
  22  chr22_2157333     HCab    G    A        0      0        2 
  22  chr22_2157333     HPrz    G    A        0      0        2 
  22  chr22_2157333     ZBoe    G    A      0.5      1        2 
  22  chr22_2157333     ZGre    G    A        0      0        2 
  22  chr22_2157333     ZHar    G    A        0      0        2 
  22  chr22_2157333   Sample    G    A        0      0        2 
  22  chr22_2157531     AAsi    A    T        0      0        2 
  22  chr22_2157531     AKia    A    T        1      2        2 
  22  chr22_2157531     AOna    A    T      0.5      1        2 
  22  chr22_2157531     ASom    A    T        0      0        2 
  22  chr22_2157531     HCab    A    T        0      0        2 
  22  chr22_2157531     HPrz    A    T        0      0        2 
  22  chr22_2157531     ZBoe    A    T        0      0        2 
  22  chr22_2157531     ZGre    A    T        0      0        2 
  22  chr22_2157531     ZHar    A    T        0      0        2 
  22  chr22_2157531   Sample    A    T        0      0        2 
  22  chr22_2163197     AAsi    C    A        0      0        2 
  22  chr22_2163197     AKia    C    A        0      0        2 
  22  chr22_2163197     AOna    C    A        0      0        2 
  22  chr22_2163197     ASom    C    A        0      0        2 
  22  chr22_2163197     HCab    C    A        0      0        2 
  22  chr22_2163197     HPrz    C    A        0      0        2 
  22  chr22_2163197     ZBoe    C    A        0      0        2 
  22  chr22_2163197     ZGre    C    A        0      0        2 
  22  chr22_2163197     ZHar    C    A        1      2        2 
  22  chr22_2163197   Sample    C    A        0      0        2 
  22  chr22_2163501     AAsi    A    G        0      0        2 
  22  chr22_2163501     AKia    A    G        0      0        2 
  22  chr22_2163501     AOna    A    G        0      0        2 
  22  chr22_2163501     ASom    A    G        0      0        2 
  22  chr22_2163501     HCab    A    G        0      0        2 
  22  chr22_2163501     HPrz    A    G        0      0        2 
  22  chr22_2163501     ZBoe    A    G      0.5      1        2 
  22  chr22_2163501     ZGre    A    G        0      0        2 
  22  chr22_2163501     ZHar    A    G      0.5      1        2 
  22  chr22_2163501   Sample    A    G        0      0        2 
  22  chr22_2166203     AAsi    A    G        0      0        2 
  22  chr22_2166203     AKia    A    G        0      0        2 
  22  chr22_2166203     AOna    A    G        0      0        2 
  22  chr22_2166203     ASom    A    G        0      0        2 
  22  chr22_2166203     HCab    A    G        0      0        2 
  22  chr22_2166203     HPrz    A    G        0      0        2 
  22  chr22_2166203     ZBoe    A    G      0.5      1        2 
  22  chr22_2166203     ZGre    A    G        0      0        2 
  22  chr22_2166203     ZHar    A    G        0      0        2 
  22  chr22_2166203   Sample    A    G        0      0        2 
  22  chr22_2169297     AAsi    G    A        0      0        2 
  22  chr22_2169297     AKia    G    A        0      0        2 
  22  chr22_2169297     AOna    G    A        0      0        2 
  22  chr22_2169297     ASom    G    A        0      0        2 
  22  chr22_2169297     HCab    G    A        1      2        2 
  22  chr22_2169297     HPrz    G    A        1      2        2 
  22  chr22_2169297     ZBoe    G    A        0      0        2 
  22  chr22_2169297     ZGre    G    A        0      0        2 
  22  chr22_2169297     ZHar    G    A        0      0        2 
  22  chr22_2169297   Sample    G    A        0      0        2 
  22  chr22_2178590     AAsi    C    A        0      0        2 
  22  chr22_2178590     AKia    C    A        0      0        2 
  22  chr22_2178590     AOna    C    A        0      0        2 
  22  chr22_2178590     ASom    C    A        0      0        2 
  22  chr22_2178590     HCab    C    A        1      2        2 
  22  chr22_2178590     HPrz    C    A        1      2        2 
  22  chr22_2178590     ZBoe    C    A        0      0        2 
  22  chr22_2178590     ZGre    C    A        0      0        2 
  22  chr22_2178590     ZHar    C    A        0      0        2 
  22  chr22_2178590   Sample    C    A        0      0        2 
  22  chr22_2183978     AAsi    T    C        0      0        2 
  22  chr22_2183978     AKia    T    C        0      0        2 
  22  chr22_2183978     AOna    T    C      0.5      1        2 
  22  chr22_2183978     ASom    T    C        0      0        2 
  22  chr22_2183978     HCab    T    C        0      0        2 
  22  chr22_2183978     HPrz    T    C        0      0        2 
  22  chr22_2183978     ZBoe    T    C        0      0        2 
  22  chr22_2183978     ZGre    T    C        0      0        2 
  22  chr22_2183978     ZHar    T    C        0      0        2 
  22  chr22_2183978   Sample    T    C        0      0        2 
  22  chr22_2184650     AAsi    A    C        0      0        2 
  22  chr22_2184650     AKia    A    C        0      0        2 
  22  chr22_2184650     AOna    A    C        0      0        2 
  22  chr22_2184650     ASom    A    C      0.5      1        2 
  22  chr22_2184650     HCab    A    C        0      0        2 
  22  chr22_2184650     HPrz    A    C        0      0        2 
  22  chr22_2184650     ZBoe    A    C        0      0        2 
  22  chr22_2184650     ZGre    A    C        0      0        2 
  22  chr22_2184650     ZHar    A    C        0      0        2 
  22  chr22_2184650   Sample    A    C        0      0        2 
  22  chr22_2185230     AAsi    T    C        0      0        2 
  22  chr22_2185230     AKia    T    C        0      0        2 
  22  chr22_2185230     AOna    T    C        0      0        2 
  22  chr22_2185230     ASom    T    C        0      0        2 
  22  chr22_2185230     HCab    T    C        0      0        2 
  22  chr22_2185230     HPrz    T    C        0      0        2 
  22  chr22_2185230     ZBoe    T    C        1      2        2 
  22  chr22_2185230     ZGre    T    C        0      0        2 
  22  chr22_2185230     ZHar    T    C        0      0        2 
  22  chr22_2185230   Sample    T    C        0      0        2 
  22  chr22_2198391     AAsi    A    G        0      0        2 
  22  chr22_2198391     AKia    A    G        0      0        2 
  22  chr22_2198391     AOna    A    G        0      0        2 
  22  chr22_2198391     ASom    A    G        0      0        2 
  22  chr22_2198391     HCab    A    G        0      0        2 
  22  chr22_2198391     HPrz    A    G        0      0        2 
  22  chr22_2198391     ZBoe    A    G      0.5      1        2 
  22  chr22_2198391     ZGre    A    G        0      0        2 
  22  chr22_2198391     ZHar    A    G        0      0        2 
  22  chr22_2198391   Sample    A    G        0      0        2 
  22  chr22_2198490     AAsi    A    G        0      0        2 
  22  chr22_2198490     AKia    A    G        0      0        2 
  22  chr22_2198490     AOna    A    G        0      0        2 
  22  chr22_2198490     ASom    A    G        0      0        2 
  22  chr22_2198490     HCab    A    G        0      0        2 
  22  chr22_2198490     HPrz    A    G      0.5      1        2 
  22  chr22_2198490     ZBoe    A    G        0      0        2 
  22  chr22_2198490     ZGre    A    G        0      0        2 
  22  chr22_2198490     ZHar    A    G        0      0        2 
  22  chr22_2198490   Sample    A    G        0      0        2 
  22  chr22_2198598     AAsi    G    C        0      0        2 
  22  chr22_2198598     AKia    G    C        0      0        2 
  22  chr22_2198598     AOna    G    C        0      0        2 
  22  chr22_2198598     ASom    G    C        1      2        2 
  22  chr22_2198598     HCab    G    C        0      0        2 
  22  chr22_2198598     HPrz    G    C        0      0        2 
  22  chr22_2198598     ZBoe    G    C        0      0        2 
  22  chr22_2198598     ZGre    G    C        0      0        2 
  22  chr22_2198598     ZHar    G    C        0      0        2 
  22  chr22_2198598   Sample    G    C        0      0        2 
  22  chr22_2199669     AAsi    T    C        0      0        2 
  22  chr22_2199669     AKia    T    C        0      0        2 
  22  chr22_2199669     AOna    T    C        0      0        2 
  22  chr22_2199669     ASom    T    C        0      0        2 
  22  chr22_2199669     HCab    T    C        0      0        2 
  22  chr22_2199669     HPrz    T    C      0.5      1        2 
  22  chr22_2199669     ZBoe    T    C        0      0        2 
  22  chr22_2199669     ZGre    T    C        0      0        2 
  22  chr22_2199669     ZHar    T    C        0      0        2 
  22  chr22_2199669   Sample    T    C        0      0        2 
  22  chr22_2201947     AAsi    T    C        0      0        2 
  22  chr22_2201947     AKia    T    C      0.5      1        2 
  22  chr22_2201947     AOna    T    C      0.5      1        2 
  22  chr22_2201947     ASom    T    C        0      0        2 
  22  chr22_2201947     HCab    T    C        0      0        2 
  22  chr22_2201947     HPrz    T    C        0      0        2 
  22  chr22_2201947     ZBoe    T    C        0      0        2 
  22  chr22_2201947     ZGre    T    C        0      0        2 
  22  chr22_2201947     ZHar    T    C        0      0        2 
  22  chr22_2201947   Sample    T    C        0      0        2 
  22  chr22_2205272     AAsi    A    G        0      0        2 
  22  chr22_2205272     AKia    A    G      0.5      1        2 
  22  chr22_2205272     AOna    A    G        0      0        2 
  22  chr22_2205272     ASom    A    G        0      0        2 
  22  chr22_2205272     HCab    A    G        0      0        2 
  22  chr22_2205272     HPrz    A    G        0      0        2 
  22  chr22_2205272     ZBoe    A    G        0      0        2 
  22  chr22_2205272     ZGre    A    G        0      0        2 
  22  chr22_2205272     ZHar    A    G        0      0        2 
  22  chr22_2205272   Sample    A    G        0      0        2 
  22  chr22_2208657     AAsi    A    G        0      0        2 
  22  chr22_2208657     AKia    A    G        0      0        2 
  22  chr22_2208657     AOna    A    G        0      0        2 
  22  chr22_2208657     ASom    A    G        0      0        2 
  22  chr22_2208657     HCab    A    G        0      0        2 
  22  chr22_2208657     HPrz    A    G        0      0        2 
  22  chr22_2208657     ZBoe    A    G        0      0        2 
  22  chr22_2208657     ZGre    A    G        0      0        2 
  22  chr22_2208657     ZHar    A    G        1      2        2 
  22  chr22_2208657   Sample    A    G        0      0        2 
  22  chr22_2214964     AAsi    T    C        0      0        2 
  22  chr22_2214964     AKia    T    C        0      0        2 
  22  chr22_2214964     AOna    T    C        0      0        2 
  22  chr22_2214964     ASom    T    C        0      0        2 
  22  chr22_2214964     HCab    T    C        0      0        2 
  22  chr22_2214964     HPrz    T    C        0      0        2 
  22  chr22_2214964     ZBoe    T    C        0      0        2 
  22  chr22_2214964     ZGre    T    C      0.5      1        2 
  22  chr22_2214964     ZHar    T    C        0      0        2 
  22  chr22_2214964   Sample    T    C        0      0        2 
  22  chr22_2215074     AAsi    T    C        0      0        2 
  22  chr22_2215074     AKia    T    C        0      0        2 
  22  chr22_2215074     AOna    T    C        0      0        2 
  22  chr22_2215074     ASom    T    C        0      0        2 
  22  chr22_2215074     HCab    T    C        0      0        2 
  22  chr22_2215074     HPrz    T    C        0      0        2 
  22  chr22_2215074     ZBoe    T    C        0      0        2 
  22  chr22_2215074     ZGre    T    C        1      2        2 
  22  chr22_2215074     ZHar    T    C        0      0        2 
  22  chr22_2215074   Sample    T    C        0      0        2 
  22  chr22_2216880     AAsi    A    G        0      0        2 
  22  chr22_2216880     AKia    A    G        0      0        2 
  22  chr22_2216880     AOna    A    G        0      0        2 
  22  chr22_2216880     ASom    A    G        0      0        2 
  22  chr22_2216880     HCab    A    G        0      0        2 
  22  chr22_2216880     HPrz    A    G        0      0        2 
  22  chr22_2216880     ZBoe    A    G      0.5      1        2 
  22  chr22_2216880     ZGre    A    G        0      0        2 
  22  chr22_2216880     ZHar    A    G        1      2        2 
  22  chr22_2216880   Sample    A    G        0      0        2 
  22  chr22_2217762     AAsi    G    A        0      0        2 
  22  chr22_2217762     AKia    G    A        1      2        2 
  22  chr22_2217762     AOna    G    A        0      0        2 
  22  chr22_2217762     ASom    G    A        0      0        2 
  22  chr22_2217762     HCab    G    A        0      0        2 
  22  chr22_2217762     HPrz    G    A        0      0        2 
  22  chr22_2217762     ZBoe    G    A        0      0        2 
  22  chr22_2217762     ZGre    G    A        0      0        2 
  22  chr22_2217762     ZHar    G    A        0      0        2 
  22  chr22_2217762   Sample    G    A        0      0        2 
  22  chr22_2218109     AAsi    T    C        0      0        2 
  22  chr22_2218109     AKia    T    C        0      0        2 
  22  chr22_2218109     AOna    T    C        0      0        2 
  22  chr22_2218109     ASom    T    C      0.5      1        2 
  22  chr22_2218109     HCab    T    C        0      0        2 
  22  chr22_2218109     HPrz    T    C        0      0        2 
  22  chr22_2218109     ZBoe    T    C        0      0        2 
  22  chr22_2218109     ZGre    T    C        0      0        2 
  22  chr22_2218109     ZHar    T    C        0      0        2 
  22  chr22_2218109   Sample    T    C        0      0        2 
  22  chr22_2223521     AAsi    G    A        0      0        2 
  22  chr22_2223521     AKia    G    A        0      0        2 
  22  chr22_2223521     AOna    G    A        0      0        2 
  22  chr22_2223521     ASom    G    A        0      0        2 
  22  chr22_2223521     HCab    G    A        1      2        2 
  22  chr22_2223521     HPrz    G    A        1      2        2 
  22  chr22_2223521     ZBoe    G    A        0      0        2 
  22  chr22_2223521     ZGre    G    A        0      0        2 
  22  chr22_2223521     ZHar    G    A        0      0        2 
  22  chr22_2223521   Sample    G    A        0      0        2 
  22  chr22_2223606     AAsi    G    A        0      0        2 
  22  chr22_2223606     AKia    G    A        0      0        2 
  22  chr22_2223606     AOna    G    A        0      0        2 
  22  chr22_2223606     ASom    G    A        0      0        2 
  22  chr22_2223606     HCab    G    A        1      2        2 
  22  chr22_2223606     HPrz    G    A        1      2        2 
  22  chr22_2223606     ZBoe    G    A        0      0        2 
  22  chr22_2223606     ZGre    G    A        0      0        2 
  22  chr22_2223606     ZHar    G    A        0      0        2 
  22  chr22_2223606   Sample    G    A        0      0        2 
  22  chr22_2229808     AAsi    T    C        0      0        2 
  22  chr22_2229808     AKia    T    C        0      0        2 
  22  chr22_2229808     AOna    T    C        0      0        2 
  22  chr22_2229808     ASom    T    C        0      0        2 
  22  chr22_2229808     HCab    T    C        1      2        2 
  22  chr22_2229808     HPrz    T    C        1      2        2 
  22  chr22_2229808     ZBoe    T    C        0      0        2 
  22  chr22_2229808     ZGre    T    C        0      0        2 
  22  chr22_2229808     ZHar    T    C        0      0        2 
  22  chr22_2229808   Sample    T    C        0      0        2 
  22  chr22_2235540     AAsi    C    G        0      0        2 
  22  chr22_2235540     AKia    C    G        0      0        2 
  22  chr22_2235540     AOna    C    G        0      0        2 
  22  chr22_2235540     ASom    C    G        0      0        2 
  22  chr22_2235540     HCab    C    G      0.5      1        2 
  22  chr22_2235540     HPrz    C    G        0      0        2 
  22  chr22_2235540     ZBoe    C    G        0      0        2 
  22  chr22_2235540     ZGre    C    G        0      0        2 
  22  chr22_2235540     ZHar    C    G        0      0        2 
  22  chr22_2235540   Sample    C    G        0      0        2 
  22  chr22_2236043     AAsi    C    T        0      0        2 
  22  chr22_2236043     AKia    C    T        0      0        2 
  22  chr22_2236043     AOna    C    T        0      0        2 
  22  chr22_2236043     ASom    C    T        0      0        2 
  22  chr22_2236043     HCab    C    T        0      0        2 
  22  chr22_2236043     HPrz    C    T        1      2        2 
  22  chr22_2236043     ZBoe    C    T        0      0        2 
  22  chr22_2236043     ZGre    C    T        0      0        2 
  22  chr22_2236043     ZHar    C    T        0      0        2 
  22  chr22_2236043   Sample    C    T        0      0        2 
  22  chr22_2240713     AAsi    A    G        0      0        2 
  22  chr22_2240713     AKia    A    G        0      0        2 
  22  chr22_2240713     AOna    A    G        0      0        2 
  22  chr22_2240713     ASom    A    G        0      0        2 
  22  chr22_2240713     HCab    A    G        1      2        2 
  22  chr22_2240713     HPrz    A    G        1      2        2 
  22  chr22_2240713     ZBoe    A    G        0      0        2 
  22  chr22_2240713     ZGre    A    G        0      0        2 
  22  chr22_2240713     ZHar    A    G        0      0        2 
  22  chr22_2240713   Sample    A    G        0      0        2 
  22  chr22_2251224     AAsi    G    A        0      0        2 
  22  chr22_2251224     AKia    G    A        0      0        2 
  22  chr22_2251224     AOna    G    A        0      0        2 
  22  chr22_2251224     ASom    G    A        0      0        2 
  22  chr22_2251224     HCab    G    A        0      0        2 
  22  chr22_2251224     HPrz    G    A        0      0        2 
  22  chr22_2251224     ZBoe    G    A        0      0        2 
  22  chr22_2251224     ZGre    G    A        0      0        2 
  22  chr22_2251224     ZHar    G    A      0.5      1        2 
  22  chr22_2251224   Sample    G    A        0      0        2 
  22  chr22_2254245     AAsi    G    C        0      0        2 
  22  chr22_2254245     AKia    G    C        1      2        2 
  22  chr22_2254245     AOna    G    C      0.5      1        2 
  22  chr22_2254245     ASom    G    C        0      0        2 
  22  chr22_2254245     HCab    G    C        0      0        2 
  22  chr22_2254245     HPrz    G    C        0      0        2 
  22  chr22_2254245     ZBoe    G    C        0      0        2 
  22  chr22_2254245     ZGre    G    C        0      0        2 
  22  chr22_2254245     ZHar    G    C        0      0        2 
  22  chr22_2254245   Sample    G    C        0      0        2 
  22  chr22_2254766     AAsi    T    C        0      0        2 
  22  chr22_2254766     AKia    T    C        0      0        2 
  22  chr22_2254766     AOna    T    C        0      0        2 
  22  chr22_2254766     ASom    T    C        1      2        2 
  22  chr22_2254766     HCab    T    C        0      0        2 
  22  chr22_2254766     HPrz    T    C        0      0        2 
  22  chr22_2254766     ZBoe    T    C        0      0        2 
  22  chr22_2254766     ZGre    T    C        0      0        2 
  22  chr22_2254766     ZHar    T    C        0      0        2 
  22  chr22_2254766   Sample    T    C        1      2        2 
  22  chr22_2257851     AAsi    T    C        0      0        2 
  22  chr22_2257851     AKia    T    C        1      2        2 
  22  chr22_2257851     AOna    T    C        0      0        2 
  22  chr22_2257851     ASom    T    C        0      0        2 
  22  chr22_2257851     HCab    T    C        0      0        2 
  22  chr22_2257851     HPrz    T    C        0      0        2 
  22  chr22_2257851     ZBoe    T    C        0      0        2 
  22  chr22_2257851     ZGre    T    C        0      0        2 
  22  chr22_2257851     ZHar    T    C        0      0        2 
  22  chr22_2257851   Sample    T    C        0      0        2 
  22  chr22_2262294     AAsi    C    T        0      0        2 
  22  chr22_2262294     AKia    C    T        0      0        2 
  22  chr22_2262294     AOna    C    T        0      0        2 
  22  chr22_2262294     ASom    C    T        0      0        2 
  22  chr22_2262294     HCab    C    T        1      2        2 
  22  chr22_2262294     HPrz    C    T        1      2        2 
  22  chr22_2262294     ZBoe    C    T        0      0        2 
  22  chr22_2262294     ZGre    C    T        0      0        2 
  22  chr22_2262294     ZHar    C    T        0      0        2 
  22  chr22_2262294   Sample    C    T        0      0        2 
  22  chr22_2262786     AAsi    C    A        0      0        2 
  22  chr22_2262786     AKia    C    A        0      0        2 
  22  chr22_2262786     AOna    C    A      0.5      1        2 
  22  chr22_2262786     ASom    C    A        0      0        2 
  22  chr22_2262786     HCab    C    A        0      0        2 
  22  chr22_2262786     HPrz    C    A        0      0        2 
  22  chr22_2262786     ZBoe    C    A        0      0        2 
  22  chr22_2262786     ZGre    C    A        0      0        2 
  22  chr22_2262786     ZHar    C    A        0      0        2 
  22  chr22_2262786   Sample    C    A        0      0        2 
  22  chr22_2263873     AAsi    T    C        0      0        2 
  22  chr22_2263873     AKia    T    C        0      0        2 
  22  chr22_2263873     AOna    T    C        0      0        2 
  22  chr22_2263873     ASom    T    C      0.5      1        2 
  22  chr22_2263873     HCab    T    C        0      0        2 
  22  chr22_2263873     HPrz    T    C        0      0        2 
  22  chr22_2263873     ZBoe    T    C        0      0        2 
  22  chr22_2263873     ZGre    T    C        0      0        2 
  22  chr22_2263873     ZHar    T    C        0      0        2 
  22  chr22_2263873   Sample    T    C        0      0        2 
  22  chr22_2265541     AAsi    A    C        0      0        2 
  22  chr22_2265541     AKia    A    C        0      0        2 
  22  chr22_2265541     AOna    A    C        0      0        2 
  22  chr22_2265541     ASom    A    C        0      0        2 
  22  chr22_2265541     HCab    A    C        1      2        2 
  22  chr22_2265541     HPrz    A    C        1      2        2 
  22  chr22_2265541     ZBoe    A    C        0      0        2 
  22  chr22_2265541     ZGre    A    C        0      0        2 
  22  chr22_2265541     ZHar    A    C        0      0        2 
  22  chr22_2265541   Sample    A    C        0      0        2 
  22  chr22_2266332     AAsi    C    T        0      0        2 
  22  chr22_2266332     AKia    C    T        0      0        2 
  22  chr22_2266332     AOna    C    T        0      0        2 
  22  chr22_2266332     ASom    C    T        0      0        2 
  22  chr22_2266332     HCab    C    T        1      2        2 
  22  chr22_2266332     HPrz    C    T        1      2        2 
  22  chr22_2266332     ZBoe    C    T        0      0        2 
  22  chr22_2266332     ZGre    C    T        0      0        2 
  22  chr22_2266332     ZHar    C    T        0      0        2 
  22  chr22_2266332   Sample    C    T        0      0        2 
  22  chr22_2267053     AAsi    T    C        0      0        2 
  22  chr22_2267053     AKia    T    C        0      0        2 
  22  chr22_2267053     AOna    T    C        0      0        2 
  22  chr22_2267053     ASom    T    C        0      0        2 
  22  chr22_2267053     HCab    T    C        0      0        2 
  22  chr22_2267053     HPrz    T    C      0.5      1        2 
  22  chr22_2267053     ZBoe    T    C        0      0        2 
  22  chr22_2267053     ZGre    T    C        0      0        2 
  22  chr22_2267053     ZHar    T    C        0      0        2 
  22  chr22_2267053   Sample    T    C        0      0        2 
  22  chr22_2270601     AAsi    A    G        0      0        2 
  22  chr22_2270601     AKia    A    G        0      0        2 
  22  chr22_2270601     AOna    A    G        0      0        2 
  22  chr22_2270601     ASom    A    G        0      0        2 
  22  chr22_2270601     HCab    A    G        0      0        2 
  22  chr22_2270601     HPrz    A    G        0      0        2 
  22  chr22_2270601     ZBoe    A    G        0      0        2 
  22  chr22_2270601     ZGre    A    G        1      2        2 
  22  chr22_2270601     ZHar    A    G        0      0        2 
  22  chr22_2270601   Sample    A    G        0      0        2 
  22  chr22_2271838     AAsi    T    G        0      0        2 
  22  chr22_2271838     AKia    T    G        0      0        2 
  22  chr22_2271838     AOna    T    G      0.5      1        2 
  22  chr22_2271838     ASom    T    G        0      0        2 
  22  chr22_2271838     HCab    T    G        0      0        2 
  22  chr22_2271838     HPrz    T    G        0      0        2 
  22  chr22_2271838     ZBoe    T    G        0      0        2 
  22  chr22_2271838     ZGre    T    G        0      0        2 
  22  chr22_2271838     ZHar    T    G        0      0        2 
  22  chr22_2271838   Sample    T    G        0      0        2 
  22  chr22_2278262     AAsi    T    C        0      0        2 
  22  chr22_2278262     AKia    T    C        0      0        2 
  22  chr22_2278262     AOna    T    C      0.5      1        2 
  22  chr22_2278262     ASom    T    C        0      0        2 
  22  chr22_2278262     HCab    T    C        0      0        2 
  22  chr22_2278262     HPrz    T    C        0      0        2 
  22  chr22_2278262     ZBoe    T    C        0      0        2 
  22  chr22_2278262     ZGre    T    C        0      0        2 
  22  chr22_2278262     ZHar    T    C        0      0        2 
  22  chr22_2278262   Sample    T    C        0      0        2 
  22  chr22_2281111     AAsi    T    C        0      0        2 
  22  chr22_2281111     AKia    T    C        0      0        2 
  22  chr22_2281111     AOna    T    C      0.5      1        2 
  22  chr22_2281111     ASom    T    C        0      0        2 
  22  chr22_2281111     HCab    T    C        0      0        2 
  22  chr22_2281111     HPrz    T    C        0      0        2 
  22  chr22_2281111     ZBoe    T    C        0      0        2 
  22  chr22_2281111     ZGre    T    C        0      0        2 
  22  chr22_2281111     ZHar    T    C        0      0        2 
  22  chr22_2281111   Sample    T    C        0      0        2 
  22  chr22_2282233     AAsi    G    C        0      0        2 
  22  chr22_2282233     AKia    G    C        0      0        2 
  22  chr22_2282233     AOna    G    C        0      0        2 
  22  chr22_2282233     ASom    G    C        0      0        2 
  22  chr22_2282233     HCab    G    C        0      0        2 
  22  chr22_2282233     HPrz    G    C        0      0        2 
  22  chr22_2282233     ZBoe    G    C        0      0        2 
  22  chr22_2282233     ZGre    G    C      0.5      1        2 
  22  chr22_2282233     ZHar    G    C        0      0        2 
  22  chr22_2282233   Sample    G    C        0      0        2 
  22  chr22_2282997     AAsi    T    C        0      0        2 
  22  chr22_2282997     AKia    T    C        0      0        2 
  22  chr22_2282997     AOna    T    C        0      0        2 
  22  chr22_2282997     ASom    T    C        0      0        2 
  22  chr22_2282997     HCab    T    C        1      2        2 
  22  chr22_2282997     HPrz    T    C        1      2        2 
  22  chr22_2282997     ZBoe    T    C        0      0        2 
  22  chr22_2282997     ZGre    T    C        0      0        2 
  22  chr22_2282997     ZHar    T    C        0      0        2 
  22  chr22_2282997   Sample    T    C        0      0        2 
  22  chr22_2283012     AAsi    G    A        0      0        2 
  22  chr22_2283012     AKia    G    A        0      0        2 
  22  chr22_2283012     AOna    G    A        0      0        2 
  22  chr22_2283012     ASom    G    A        0      0        2 
  22  chr22_2283012     HCab    G    A        0      0        2 
  22  chr22_2283012     HPrz    G    A        0      0        2 
  22  chr22_2283012     ZBoe    G    A        0      0        2 
  22  chr22_2283012     ZGre    G    A      0.5      1        2 
  22  chr22_2283012     ZHar    G    A        0      0        2 
  22  chr22_2283012   Sample    G    A        0      0        2 
  22  chr22_2294131     AAsi    G    T        0      0        2 
  22  chr22_2294131     AKia    G    T        0      0        2 
  22  chr22_2294131     AOna    G    T        0      0        2 
  22  chr22_2294131     ASom    G    T        0      0        2 
  22  chr22_2294131     HCab    G    T        0      0        2 
  22  chr22_2294131     HPrz    G    T        0      0        2 
  22  chr22_2294131     ZBoe    G    T        0      0        2 
  22  chr22_2294131     ZGre    G    T        0      0        2 
  22  chr22_2294131     ZHar    G    T        1      2        2 
  22  chr22_2294131   Sample    G    T        0      0        2 
  22  chr22_2296652     AAsi    T    G        0      0        2 
  22  chr22_2296652     AKia    T    G        0      0        2 
  22  chr22_2296652     AOna    T    G        0      0        2 
  22  chr22_2296652     ASom    T    G        0      0        2 
  22  chr22_2296652     HCab    T    G        0      0        2 
  22  chr22_2296652     HPrz    T    G        0      0        2 
  22  chr22_2296652     ZBoe    T    G      0.5      1        2 
  22  chr22_2296652     ZGre    T    G        0      0        2 
  22  chr22_2296652     ZHar    T    G        0      0        2 
  22  chr22_2296652   Sample    T    G        0      0        2 
  22  chr22_2300833     AAsi    C    T        0      0        2 
  22  chr22_2300833     AKia    C    T        0      0        2 
  22  chr22_2300833     AOna    C    T        0      0        2 
  22  chr22_2300833     ASom    C    T        0      0        2 
  22  chr22_2300833     HCab    C    T        1      2        2 
  22  chr22_2300833     HPrz    C    T        1      2        2 
  22  chr22_2300833     ZBoe    C    T        0      0        2 
  22  chr22_2300833     ZGre    C    T        0      0        2 
  22  chr22_2300833     ZHar    C    T        0      0        2 
  22  chr22_2300833   Sample    C    T        0      0        2 
  22  chr22_2303100     AAsi    A    G        0      0        2 
  22  chr22_2303100     AKia    A    G        0      0        2 
  22  chr22_2303100     AOna    A    G        0      0        2 
  22  chr22_2303100     ASom    A    G        0      0        2 
  22  chr22_2303100     HCab    A    G        1      2        2 
  22  chr22_2303100     HPrz    A    G        1      2        2 
  22  chr22_2303100     ZBoe    A    G        0      0        2 
  22  chr22_2303100     ZGre    A    G        0      0        2 
  22  chr22_2303100     ZHar    A    G        0      0        2 
  22  chr22_2303100   Sample    A    G        0      0        2 
  22  chr22_2305333     AAsi    A    G        0      0        2 
  22  chr22_2305333     AKia    A    G        0      0        2 
  22  chr22_2305333     AOna    A    G        0      0        2 
  22  chr22_2305333     ASom    A    G        0      0        2 
  22  chr22_2305333     HCab    A    G        1      2        2 
  22  chr22_2305333     HPrz    A    G        1      2        2 
  22  chr22_2305333     ZBoe    A    G        0      0        2 
  22  chr22_2305333     ZGre    A    G        0      0        2 
  22  chr22_2305333     ZHar    A    G        0      0        2 
  22  chr22_2305333   Sample    A    G        0      0        2 
  22  chr22_2305359     AAsi    A    G        0      0        2 
  22  chr22_2305359     AKia    A    G        0      0        2 
  22  chr22_2305359     AOna    A    G        0      0        2 
  22  chr22_2305359     ASom    A    G        0      0        2 
  22  chr22_2305359     HCab    A    G        0      0        2 
  22  chr22_2305359     HPrz    A    G        0      0        2 
  22  chr22_2305359     ZBoe    A    G        0      0        2 
  22  chr22_2305359     ZGre    A    G        0      0        2 
  22  chr22_2305359     ZHar    A    G        1      2        2 
  22  chr22_2305359   Sample    A    G        0      0        2 
  22  chr22_2306424     AAsi    A    G        0      0        2 
  22  chr22_2306424     AKia    A    G      0.5      1        2 
  22  chr22_2306424     AOna    A    G      0.5      1        2 
  22  chr22_2306424     ASom    A    G        0      0        2 
  22  chr22_2306424     HCab    A    G        0      0        2 
  22  chr22_2306424     HPrz    A    G        0      0        2 
  22  chr22_2306424     ZBoe    A    G        0      0        2 
  22  chr22_2306424     ZGre    A    G        0      0        2 
  22  chr22_2306424     ZHar    A    G        0      0        2 
  22  chr22_2306424   Sample    A    G        0      0        2 
  22  chr22_2308773     AAsi    G    C        1      2        2 
  22  chr22_2308773     AKia    G    C        0      0        2 
  22  chr22_2308773     AOna    G    C        0      0        2 
  22  chr22_2308773     ASom    G    C        0      0        2 
  22  chr22_2308773     HCab    G    C        0      0        2 
  22  chr22_2308773     HPrz    G    C        0      0        2 
  22  chr22_2308773     ZBoe    G    C        0      0        2 
  22  chr22_2308773     ZGre    G    C        0      0        2 
  22  chr22_2308773     ZHar    G    C        0      0        2 
  22  chr22_2308773   Sample    G    C        0      0        2 
  22  chr22_2319673     AAsi    C    T        0      0        2 
  22  chr22_2319673     AKia    C    T        0      0        2 
  22  chr22_2319673     AOna    C    T      0.5      1        2 
  22  chr22_2319673     ASom    C    T        0      0        2 
  22  chr22_2319673     HCab    C    T        0      0        2 
  22  chr22_2319673     HPrz    C    T        0      0        2 
  22  chr22_2319673     ZBoe    C    T        0      0        2 
  22  chr22_2319673     ZGre    C    T        0      0        2 
  22  chr22_2319673     ZHar    C    T        0      0        2 
  22  chr22_2319673   Sample    C    T        0      0        2 
  22  chr22_2325337     AAsi    C    T        0      0        2 
  22  chr22_2325337     AKia    C    T        0      0        2 
  22  chr22_2325337     AOna    C    T        0      0        2 
  22  chr22_2325337     ASom    C    T        0      0        2 
  22  chr22_2325337     HCab    C    T        1      2        2 
  22  chr22_2325337     HPrz    C    T        1      2        2 
  22  chr22_2325337     ZBoe    C    T        0      0        2 
  22  chr22_2325337     ZGre    C    T        0      0        2 
  22  chr22_2325337     ZHar    C    T        0      0        2 
  22  chr22_2325337   Sample    C    T        0      0        2 
  22  chr22_2326838     AAsi    G    C        0      0        2 
  22  chr22_2326838     AKia    G    C        0      0        2 
  22  chr22_2326838     AOna    G    C      0.5      1        2 
  22  chr22_2326838     ASom    G    C        0      0        2 
  22  chr22_2326838     HCab    G    C        0      0        2 
  22  chr22_2326838     HPrz    G    C        0      0        2 
  22  chr22_2326838     ZBoe    G    C        0      0        2 
  22  chr22_2326838     ZGre    G    C        0      0        2 
  22  chr22_2326838     ZHar    G    C        0      0        2 
  22  chr22_2326838   Sample    G    C        0      0        2 
  22  chr22_2330120     AAsi    C    G      0.5      1        2 
  22  chr22_2330120     AKia    C    G        0      0        2 
  22  chr22_2330120     AOna    C    G        0      0        2 
  22  chr22_2330120     ASom    C    G        0      0        2 
  22  chr22_2330120     HCab    C    G        0      0        2 
  22  chr22_2330120     HPrz    C    G        0      0        2 
  22  chr22_2330120     ZBoe    C    G        0      0        2 
  22  chr22_2330120     ZGre    C    G        0      0        2 
  22  chr22_2330120     ZHar    C    G        0      0        2 
  22  chr22_2330120   Sample    C    G        0      0        2 
  22  chr22_2330191     AAsi    T    C        0      0        2 
  22  chr22_2330191     AKia    T    C        0      0        2 
  22  chr22_2330191     AOna    T    C      0.5      1        2 
  22  chr22_2330191     ASom    T    C        0      0        2 
  22  chr22_2330191     HCab    T    C        1      2        2 
  22  chr22_2330191     HPrz    T    C        1      2        2 
  22  chr22_2330191     ZBoe    T    C        0      0        2 
  22  chr22_2330191     ZGre    T    C        0      0        2 
  22  chr22_2330191     ZHar    T    C        0      0        2 
  22  chr22_2330191   Sample    T    C        0      0        2 
  22  chr22_2339627     AAsi    T    C        0      0        2 
  22  chr22_2339627     AKia    T    C        0      0        2 
  22  chr22_2339627     AOna    T    C        0      0        2 
  22  chr22_2339627     ASom    T    C        0      0        2 
  22  chr22_2339627     HCab    T    C        0      0        2 
  22  chr22_2339627     HPrz    T    C        0      0        2 
  22  chr22_2339627     ZBoe    T    C        0      0        2 
  22  chr22_2339627     ZGre    T    C      0.5      1        2 
  22  chr22_2339627     ZHar    T    C        0      0        2 
  22  chr22_2339627   Sample    T    C        0      0        2 
  22  chr22_2341203     AAsi    A    G        0      0        2 
  22  chr22_2341203     AKia    A    G        0      0        2 
  22  chr22_2341203     AOna    A    G        0      0        2 
  22  chr22_2341203     ASom    A    G        0      0        2 
  22  chr22_2341203     HCab    A    G        0      0        2 
  22  chr22_2341203     HPrz    A    G        1      2        2 
  22  chr22_2341203     ZBoe    A    G        0      0        2 
  22  chr22_2341203     ZGre    A    G        0      0        2 
  22  chr22_2341203     ZHar    A    G        0      0        2 
  22  chr22_2341203   Sample    A    G        0      0        2 
  22  chr22_2353343     AAsi    C    G        0      0        2 
  22  chr22_2353343     AKia    C    G        0      0        2 
  22  chr22_2353343     AOna    C    G        0      0        2 
  22  chr22_2353343     ASom    C    G        0      0        2 
  22  chr22_2353343     HCab    C    G        0      0        2 
  22  chr22_2353343     HPrz    C    G      0.5      1        2 
  22  chr22_2353343     ZBoe    C    G        0      0        2 
  22  chr22_2353343     ZGre    C    G        0      0        2 
  22  chr22_2353343     ZHar    C    G        0      0        2 
  22  chr22_2353343   Sample    C    G        0      0        2 
  22  chr22_2356796     AAsi    T    C        0      0        2 
  22  chr22_2356796     AKia    T    C        0      0        2 
  22  chr22_2356796     AOna    T    C      0.5      1        2 
  22  chr22_2356796     ASom    T    C        0      0        2 
  22  chr22_2356796     HCab    T    C        0      0        2 
  22  chr22_2356796     HPrz    T    C        0      0        2 
  22  chr22_2356796     ZBoe    T    C        0      0        2 
  22  chr22_2356796     ZGre    T    C        0      0        2 
  22  chr22_2356796     ZHar    T    C        0      0        2 
  22  chr22_2356796   Sample    T    C        0      0        2 
  22  chr22_2358526     AAsi    C    T        0      0        2 
  22  chr22_2358526     AKia    C    T        0      0        2 
  22  chr22_2358526     AOna    C    T        0      0        2 
  22  chr22_2358526     ASom    C    T        0      0        2 
  22  chr22_2358526     HCab    C    T        0      0        2 
  22  chr22_2358526     HPrz    C    T        0      0        2 
  22  chr22_2358526     ZBoe    C    T      0.5      1        2 
  22  chr22_2358526     ZGre    C    T        0      0        2 
  22  chr22_2358526     ZHar    C    T        0      0        2 
  22  chr22_2358526   Sample    C    T        0      0        2 
  22  chr22_2359599     AAsi    G    T        0      0        2 
  22  chr22_2359599     AKia    G    T        1      2        2 
  22  chr22_2359599     AOna    G    T      0.5      1        2 
  22  chr22_2359599     ASom    G    T        0      0        2 
  22  chr22_2359599     HCab    G    T        0      0        2 
  22  chr22_2359599     HPrz    G    T        0      0        2 
  22  chr22_2359599     ZBoe    G    T        0      0        2 
  22  chr22_2359599     ZGre    G    T        0      0        2 
  22  chr22_2359599     ZHar    G    T        0      0        2 
  22  chr22_2359599   Sample    G    T        0      0        2 
  22  chr22_2361949     AAsi    T    A        0      0        2 
  22  chr22_2361949     AKia    T    A        0      0        2 
  22  chr22_2361949     AOna    T    A        0      0        2 
  22  chr22_2361949     ASom    T    A        0      0        2 
  22  chr22_2361949     HCab    T    A      0.5      1        2 
  22  chr22_2361949     HPrz    T    A      0.5      1        2 
  22  chr22_2361949     ZBoe    T    A        0      0        2 
  22  chr22_2361949     ZGre    T    A        0      0        2 
  22  chr22_2361949     ZHar    T    A        0      0        2 
  22  chr22_2361949   Sample    T    A        0      0        2 
  22  chr22_2362604     AAsi    A    C        0      0        2 
  22  chr22_2362604     AKia    A    C        0      0        2 
  22  chr22_2362604     AOna    A    C        0      0        2 
  22  chr22_2362604     ASom    A    C        0      0        2 
  22  chr22_2362604     HCab    A    C      0.5      1        2 
  22  chr22_2362604     HPrz    A    C      0.5      1        2 
  22  chr22_2362604     ZBoe    A    C        0      0        2 
  22  chr22_2362604     ZGre    A    C        0      0        2 
  22  chr22_2362604     ZHar    A    C        0      0        2 
  22  chr22_2362604   Sample    A    C        0      0        2 
  22  chr22_2363210     AAsi    A    G        0      0        2 
  22  chr22_2363210     AKia    A    G        0      0        2 
  22  chr22_2363210     AOna    A    G        0      0        2 
  22  chr22_2363210     ASom    A    G        0      0        2 
  22  chr22_2363210     HCab    A    G      0.5      1        2 
  22  chr22_2363210     HPrz    A    G      0.5      1        2 
  22  chr22_2363210     ZBoe    A    G        0      0        2 
  22  chr22_2363210     ZGre    A    G        0      0        2 
  22  chr22_2363210     ZHar    A    G        0      0        2 
  22  chr22_2363210   Sample    A    G        0      0        2 
  22  chr22_2363275     AAsi    A    C        0      0        2 
  22  chr22_2363275     AKia    A    C        0      0        2 
  22  chr22_2363275     AOna    A    C        0      0        2 
  22  chr22_2363275     ASom    A    C        0      0        2 
  22  chr22_2363275     HCab    A    C      0.5      1        2 
  22  chr22_2363275     HPrz    A    C      0.5      1        2 
  22  chr22_2363275     ZBoe    A    C        0      0        2 
  22  chr22_2363275     ZGre    A    C        0      0        2 
  22  chr22_2363275     ZHar    A    C        0      0        2 
  22  chr22_2363275   Sample    A    C        0      0        2 
  22  chr22_2363476     AAsi    T    C        0      0        2 
  22  chr22_2363476     AKia    T    C        1      2        2 
  22  chr22_2363476     AOna    T    C        0      0        2 
  22  chr22_2363476     ASom    T    C        0      0        2 
  22  chr22_2363476     HCab    T    C      0.5      1        2 
  22  chr22_2363476     HPrz    T    C      0.5      1        2 
  22  chr22_2363476     ZBoe    T    C        0      0        2 
  22  chr22_2363476     ZGre    T    C        0      0        2 
  22  chr22_2363476     ZHar    T    C        0      0        2 
  22  chr22_2363476   Sample    T    C        0      0        2 
  22  chr22_2368181     AAsi    T    C        0      0        2 
  22  chr22_2368181     AKia    T    C        1      2        2 
  22  chr22_2368181     AOna    T    C      0.5      1        2 
  22  chr22_2368181     ASom    T    C        0      0        2 
  22  chr22_2368181     HCab    T    C        0      0        2 
  22  chr22_2368181     HPrz    T    C        0      0        2 
  22  chr22_2368181     ZBoe    T    C      0.5      1        2 
  22  chr22_2368181     ZGre    T    C        0      0        2 
  22  chr22_2368181     ZHar    T    C        0      0        2 
  22  chr22_2368181   Sample    T    C        0      0        2 
  22  chr22_2375342     AAsi    C    T        0      0        2 
  22  chr22_2375342     AKia    C    T      0.5      1        2 
  22  chr22_2375342     AOna    C    T        0      0        2 
  22  chr22_2375342     ASom    C    T        0      0        2 
  22  chr22_2375342     HCab    C    T        0      0        2 
  22  chr22_2375342     HPrz    C    T        0      0        2 
  22  chr22_2375342     ZBoe    C    T        0      0        2 
  22  chr22_2375342     ZGre    C    T        0      0        2 
  22  chr22_2375342     ZHar    C    T        0      0        2 
  22  chr22_2375342   Sample    C    T        0      0        2 
  22  chr22_2375987     AAsi    G    A        0      0        2 
  22  chr22_2375987     AKia    G    A        1      2        2 
  22  chr22_2375987     AOna    G    A        1      2        2 
  22  chr22_2375987     ASom    G    A        0      0        2 
  22  chr22_2375987     HCab    G    A        0      0        2 
  22  chr22_2375987     HPrz    G    A        0      0        2 
  22  chr22_2375987     ZBoe    G    A        0      0        2 
  22  chr22_2375987     ZGre    G    A        0      0        2 
  22  chr22_2375987     ZHar    G    A        0      0        2 
  22  chr22_2375987   Sample    G    A        0      0        2 
  22  chr22_2382800     AAsi    A    G        0      0        2 
  22  chr22_2382800     AKia    A    G        0      0        2 
  22  chr22_2382800     AOna    A    G        0      0        2 
  22  chr22_2382800     ASom    A    G        0      0        2 
  22  chr22_2382800     HCab    A    G        0      0        2 
  22  chr22_2382800     HPrz    A    G        0      0        2 
  22  chr22_2382800     ZBoe    A    G        0      0        2 
  22  chr22_2382800     ZGre    A    G        0      0        2 
  22  chr22_2382800     ZHar    A    G      0.5      1        2 
  22  chr22_2382800   Sample    A    G        0      0        2 
  22  chr22_2383174     AAsi    T    C        0      0        2 
  22  chr22_2383174     AKia    T    C        0      0        2 
  22  chr22_2383174     AOna    T    C        0      0        2 
  22  chr22_2383174     ASom    T    C        0      0        2 
  22  chr22_2383174     HCab    T    C        0      0        2 
  22  chr22_2383174     HPrz    T    C        0      0        2 
  22  chr22_2383174     ZBoe    T    C        0      0        2 
  22  chr22_2383174     ZGre    T    C        0      0        2 
  22  chr22_2383174     ZHar    T    C        1      2        2 
  22  chr22_2383174   Sample    T    C        0      0        2 
  22  chr22_2386735     AAsi    C    T        0      0        2 
  22  chr22_2386735     AKia    C    T        0      0        2 
  22  chr22_2386735     AOna    C    T        0      0        2 
  22  chr22_2386735     ASom    C    T        0      0        2 
  22  chr22_2386735     HCab    C    T        0      0        2 
  22  chr22_2386735     HPrz    C    T        0      0        2 
  22  chr22_2386735     ZBoe    C    T        1      2        2 
  22  chr22_2386735     ZGre    C    T        0      0        2 
  22  chr22_2386735     ZHar    C    T        0      0        2 
  22  chr22_2386735   Sample    C    T        0      0        2 
  22  chr22_2388055     AAsi    T    C        0      0        2 
  22  chr22_2388055     AKia    T    C        0      0        2 
  22  chr22_2388055     AOna    T    C        0      0        2 
  22  chr22_2388055     ASom    T    C        0      0        2 
  22  chr22_2388055     HCab    T    C        0      0        2 
  22  chr22_2388055     HPrz    T    C        0      0        2 
  22  chr22_2388055     ZBoe    T    C        0      0        2 
  22  chr22_2388055     ZGre    T    C      0.5      1        2 
  22  chr22_2388055     ZHar    T    C        0      0        2 
  22  chr22_2388055   Sample    T    C        0      0        2 
  22  chr22_2392125     AAsi    T    G        0      0        2 
  22  chr22_2392125     AKia    T    G        0      0        2 
  22  chr22_2392125     AOna    T    G      0.5      1        2 
  22  chr22_2392125     ASom    T    G        0      0        2 
  22  chr22_2392125     HCab    T    G        0      0        2 
  22  chr22_2392125     HPrz    T    G        0      0        2 
  22  chr22_2392125     ZBoe    T    G        0      0        2 
  22  chr22_2392125     ZGre    T    G        0      0        2 
  22  chr22_2392125     ZHar    T    G        0      0        2 
  22  chr22_2392125   Sample    T    G        0      0        2 
  22  chr22_2397425     AAsi    G    A        0      0        2 
  22  chr22_2397425     AKia    G    A        0      0        2 
  22  chr22_2397425     AOna    G    A        0      0        2 
  22  chr22_2397425     ASom    G    A        0      0        2 
  22  chr22_2397425     HCab    G    A        0      0        2 
  22  chr22_2397425     HPrz    G    A        0      0        2 
  22  chr22_2397425     ZBoe    G    A      0.5      1        2 
  22  chr22_2397425     ZGre    G    A        0      0        2 
  22  chr22_2397425     ZHar    G    A        0      0        2 
  22  chr22_2397425   Sample    G    A        0      0        2 
  22  chr22_2397994     AAsi    A    G        0      0        2 
  22  chr22_2397994     AKia    A    G        0      0        2 
  22  chr22_2397994     AOna    A    G        0      0        2 
  22  chr22_2397994     ASom    A    G        0      0        2 
  22  chr22_2397994     HCab    A    G        1      2        2 
  22  chr22_2397994     HPrz    A    G        1      2        2 
  22  chr22_2397994     ZBoe    A    G        0      0        2 
  22  chr22_2397994     ZGre    A    G        0      0        2 
  22  chr22_2397994     ZHar    A    G        0      0        2 
  22  chr22_2397994   Sample    A    G        0      0        2 
  22  chr22_2399165     AAsi    A    G        0      0        2 
  22  chr22_2399165     AKia    A    G        0      0        2 
  22  chr22_2399165     AOna    A    G      0.5      1        2 
  22  chr22_2399165     ASom    A    G        0      0        2 
  22  chr22_2399165     HCab    A    G        0      0        2 
  22  chr22_2399165     HPrz    A    G        0      0        2 
  22  chr22_2399165     ZBoe    A    G        0      0        2 
  22  chr22_2399165     ZGre    A    G        0      0        2 
  22  chr22_2399165     ZHar    A    G        0      0        2 
  22  chr22_2399165   Sample    A    G        0      0        2 
  22  chr22_2399804     AAsi    A    G        0      0        2 
  22  chr22_2399804     AKia    A    G        0      0        2 
  22  chr22_2399804     AOna    A    G        0      0        2 
  22  chr22_2399804     ASom    A    G        0      0        2 
  22  chr22_2399804     HCab    A    G        0      0        2 
  22  chr22_2399804     HPrz    A    G        0      0        2 
  22  chr22_2399804     ZBoe    A    G      0.5      1        2 
  22  chr22_2399804     ZGre    A    G        0      0        2 
  22  chr22_2399804     ZHar    A    G        0      0        2 
  22  chr22_2399804   Sample    A    G        0      0        2 
  22  chr22_2403131     AAsi    T    C        0      0        2 
  22  chr22_2403131     AKia    T    C        0      0        2 
  22  chr22_2403131     AOna    T    C        0      0        2 
  22  chr22_2403131     ASom    T    C        0      0        2 
  22  chr22_2403131     HCab    T    C        0      0        2 
  22  chr22_2403131     HPrz    T    C        0      0        2 
  22  chr22_2403131     ZBoe    T    C        1      2        2 
  22  chr22_2403131     ZGre    T    C        1      2        2 
  22  chr22_2403131     ZHar    T    C        1      2        2 
  22  chr22_2403131   Sample    T    C        0      0        2 
  22  chr22_2412209     AAsi    A    G        0      0        2 
  22  chr22_2412209     AKia    A    G        0      0        2 
  22  chr22_2412209     AOna    A    G        0      0        2 
  22  chr22_2412209     ASom    A    G        0      0        2 
  22  chr22_2412209     HCab    A    G        0      0        2 
  22  chr22_2412209     HPrz    A    G        0      0        2 
  22  chr22_2412209     ZBoe    A    G        0      0        2 
  22  chr22_2412209     ZGre    A    G        1      2        2 
  22  chr22_2412209     ZHar    A    G        0      0        2 
  22  chr22_2412209   Sample    A    G        0      0        2 
  22  chr22_2413267     AAsi    A    C        0      0        2 
  22  chr22_2413267     AKia    A    C        1      2        2 
  22  chr22_2413267     AOna    A    C        0      0        2 
  22  chr22_2413267     ASom    A    C        0      0        2 
  22  chr22_2413267     HCab    A    C        0      0        2 
  22  chr22_2413267     HPrz    A    C        0      0        2 
  22  chr22_2413267     ZBoe    A    C        0      0        2 
  22  chr22_2413267     ZGre    A    C        0      0        2 
  22  chr22_2413267     ZHar    A    C        0      0        2 
  22  chr22_2413267   Sample    A    C        0      0        2 
  22  chr22_2415688     AAsi    T    C        0      0        2 
  22  chr22_2415688     AKia    T    C        0      0        2 
  22  chr22_2415688     AOna    T    C        0      0        2 
  22  chr22_2415688     ASom    T    C        0      0        2 
  22  chr22_2415688     HCab    T    C      0.5      1        2 
  22  chr22_2415688     HPrz    T    C      0.5      1        2 
  22  chr22_2415688     ZBoe    T    C        0      0        2 
  22  chr22_2415688     ZGre    T    C        0      0        2 
  22  chr22_2415688     ZHar    T    C        0      0        2 
  22  chr22_2415688   Sample    T    C        0      0        2 
  22  chr22_2418891     AAsi    T    G        0      0        2 
  22  chr22_2418891     AKia    T    G        0      0        2 
  22  chr22_2418891     AOna    T    G        0      0        2 
  22  chr22_2418891     ASom    T    G        0      0        2 
  22  chr22_2418891     HCab    T    G        0      0        2 
  22  chr22_2418891     HPrz    T    G        0      0        2 
  22  chr22_2418891     ZBoe    T    G        1      2        2 
  22  chr22_2418891     ZGre    T    G        0      0        2 
  22  chr22_2418891     ZHar    T    G        1      2        2 
  22  chr22_2418891   Sample    T    G        0      0        2 
  22  chr22_2420815     AAsi    T    G        0      0        2 
  22  chr22_2420815     AKia    T    G        0      0        2 
  22  chr22_2420815     AOna    T    G        0      0        2 
  22  chr22_2420815     ASom    T    G        0      0        2 
  22  chr22_2420815     HCab    T    G        1      2        2 
  22  chr22_2420815     HPrz    T    G        1      2        2 
  22  chr22_2420815     ZBoe    T    G        0      0        2 
  22  chr22_2420815     ZGre    T    G        0      0        2 
  22  chr22_2420815     ZHar    T    G        0      0        2 
  22  chr22_2420815   Sample    T    G        0      0        2 
  22  chr22_2421816     AAsi    G    C        0      0        2 
  22  chr22_2421816     AKia    G    C        0      0        2 
  22  chr22_2421816     AOna    G    C        0      0        2 
  22  chr22_2421816     ASom    G    C        0      0        2 
  22  chr22_2421816     HCab    G    C        1      2        2 
  22  chr22_2421816     HPrz    G    C        1      2        2 
  22  chr22_2421816     ZBoe    G    C        0      0        2 
  22  chr22_2421816     ZGre    G    C        0      0        2 
  22  chr22_2421816     ZHar    G    C        0      0        2 
  22  chr22_2421816   Sample    G    C        0      0        2 
  22  chr22_2422645     AAsi    T    C        1      2        2 
  22  chr22_2422645     AKia    T    C        0      0        2 
  22  chr22_2422645     AOna    T    C        0      0        2 
  22  chr22_2422645     ASom    T    C        1      2        2 
  22  chr22_2422645     HCab    T    C        0      0        2 
  22  chr22_2422645     HPrz    T    C        0      0        2 
  22  chr22_2422645     ZBoe    T    C        0      0        2 
  22  chr22_2422645     ZGre    T    C        0      0        2 
  22  chr22_2422645     ZHar    T    C        0      0        2 
  22  chr22_2422645   Sample    T    C        1      2        2 
  22  chr22_2423029     AAsi    G    A        0      0        2 
  22  chr22_2423029     AKia    G    A        0      0        2 
  22  chr22_2423029     AOna    G    A      0.5      1        2 
  22  chr22_2423029     ASom    G    A        0      0        2 
  22  chr22_2423029     HCab    G    A        0      0        2 
  22  chr22_2423029     HPrz    G    A        0      0        2 
  22  chr22_2423029     ZBoe    G    A        0      0        2 
  22  chr22_2423029     ZGre    G    A        0      0        2 
  22  chr22_2423029     ZHar    G    A        0      0        2 
  22  chr22_2423029   Sample    G    A        0      0        2 
  22  chr22_2432529     AAsi    T    A        0      0        2 
  22  chr22_2432529     AKia    T    A        0      0        2 
  22  chr22_2432529     AOna    T    A      0.5      1        2 
  22  chr22_2432529     ASom    T    A        0      0        2 
  22  chr22_2432529     HCab    T    A        0      0        2 
  22  chr22_2432529     HPrz    T    A        0      0        2 
  22  chr22_2432529     ZBoe    T    A        0      0        2 
  22  chr22_2432529     ZGre    T    A        0      0        2 
  22  chr22_2432529     ZHar    T    A        0      0        2 
  22  chr22_2432529   Sample    T    A        0      0        2 
  22  chr22_2443462     AAsi    A    G        0      0        2 
  22  chr22_2443462     AKia    A    G        0      0        2 
  22  chr22_2443462     AOna    A    G        0      0        2 
  22  chr22_2443462     ASom    A    G        1      2        2 
  22  chr22_2443462     HCab    A    G        0      0        2 
  22  chr22_2443462     HPrz    A    G        0      0        2 
  22  chr22_2443462     ZBoe    A    G        0      0        2 
  22  chr22_2443462     ZGre    A    G        0      0        2 
  22  chr22_2443462     ZHar    A    G        0      0        2 
  22  chr22_2443462   Sample    A    G        0      0        2 
  22  chr22_2451544     AAsi    A    G        0      0        2 
  22  chr22_2451544     AKia    A    G        0      0        2 
  22  chr22_2451544     AOna    A    G        0      0        2 
  22  chr22_2451544     ASom    A    G        0      0        2 
  22  chr22_2451544     HCab    A    G        1      2        2 
  22  chr22_2451544     HPrz    A    G        1      2        2 
  22  chr22_2451544     ZBoe    A    G        0      0        2 
  22  chr22_2451544     ZGre    A    G        0      0        2 
  22  chr22_2451544     ZHar    A    G        0      0        2 
  22  chr22_2451544   Sample    A    G        0      0        2 
  22  chr22_2452735     AAsi    T    C        0      0        2 
  22  chr22_2452735     AKia    T    C        1      2        2 
  22  chr22_2452735     AOna    T    C        0      0        2 
  22  chr22_2452735     ASom    T    C        0      0        2 
  22  chr22_2452735     HCab    T    C        0      0        2 
  22  chr22_2452735     HPrz    T    C        0      0        2 
  22  chr22_2452735     ZBoe    T    C        0      0        2 
  22  chr22_2452735     ZGre    T    C        0      0        2 
  22  chr22_2452735     ZHar    T    C        0      0        2 
  22  chr22_2452735   Sample    T    C        0      0        2 
  22  chr22_2455355     AAsi    G    A        1      2        2 
  22  chr22_2455355     AKia    G    A        1      2        2 
  22  chr22_2455355     AOna    G    A        1      2        2 
  22  chr22_2455355     ASom    G    A        1      2        2 
  22  chr22_2455355     HCab    G    A        0      0        2 
  22  chr22_2455355     HPrz    G    A        0      0        2 
  22  chr22_2455355     ZBoe    G    A        0      0        2 
  22  chr22_2455355     ZGre    G    A        0      0        2 
  22  chr22_2455355     ZHar    G    A        0      0        2 
  22  chr22_2455355   Sample    G    A        1      2        2 
  22  chr22_2457844     AAsi    A    G        0      0        2 
  22  chr22_2457844     AKia    A    G        0      0        2 
  22  chr22_2457844     AOna    A    G        0      0        2 
  22  chr22_2457844     ASom    A    G        0      0        2 
  22  chr22_2457844     HCab    A    G        0      0        2 
  22  chr22_2457844     HPrz    A    G        0      0        2 
  22  chr22_2457844     ZBoe    A    G        0      0        2 
  22  chr22_2457844     ZGre    A    G        0      0        2 
  22  chr22_2457844     ZHar    A    G        1      2        2 
  22  chr22_2457844   Sample    A    G        0      0        2 
  22  chr22_2459972     AAsi    G    A        0      0        2 
  22  chr22_2459972     AKia    G    A        0      0        2 
  22  chr22_2459972     AOna    G    A        0      0        2 
  22  chr22_2459972     ASom    G    A        0      0        2 
  22  chr22_2459972     HCab    G    A        0      0        2 
  22  chr22_2459972     HPrz    G    A        0      0        2 
  22  chr22_2459972     ZBoe    G    A        1      2        2 
  22  chr22_2459972     ZGre    G    A        1      2        2 
  22  chr22_2459972     ZHar    G    A        1      2        2 
  22  chr22_2459972   Sample    G    A        0      0        2 
  22  chr22_2460701     AAsi    C    G        0      0        2 
  22  chr22_2460701     AKia    C    G        0      0        2 
  22  chr22_2460701     AOna    C    G      0.5      1        2 
  22  chr22_2460701     ASom    C    G        0      0        2 
  22  chr22_2460701     HCab    C    G        0      0        2 
  22  chr22_2460701     HPrz    C    G        0      0        2 
  22  chr22_2460701     ZBoe    C    G        0      0        2 
  22  chr22_2460701     ZGre    C    G        0      0        2 
  22  chr22_2460701     ZHar    C    G        0      0        2 
  22  chr22_2460701   Sample    C    G        0      0        2 
  22  chr22_2487413     AAsi    G    A        1      2        2 
  22  chr22_2487413     AKia    G    A        0      0        2 
  22  chr22_2487413     AOna    G    A        0      0        2 
  22  chr22_2487413     ASom    G    A        1      2        2 
  22  chr22_2487413     HCab    G    A        1      2        2 
  22  chr22_2487413     HPrz    G    A        1      2        2 
  22  chr22_2487413     ZBoe    G    A        0      0        2 
  22  chr22_2487413     ZGre    G    A        0      0        2 
  22  chr22_2487413     ZHar    G    A        0      0        2 
  22  chr22_2487413   Sample    G    A        1      2        2 
  22  chr22_2494131     AAsi    G    A        0      0        2 
  22  chr22_2494131     AKia    G    A        0      0        2 
  22  chr22_2494131     AOna    G    A      0.5      1        2 
  22  chr22_2494131     ASom    G    A        0      0        2 
  22  chr22_2494131     HCab    G    A        0      0        2 
  22  chr22_2494131     HPrz    G    A        0      0        2 
  22  chr22_2494131     ZBoe    G    A        0      0        2 
  22  chr22_2494131     ZGre    G    A        0      0        2 
  22  chr22_2494131     ZHar    G    A        0      0        2 
  22  chr22_2494131   Sample    G    A        0      0        2 
  22  chr22_2504120     AAsi    G    C        0      0        2 
  22  chr22_2504120     AKia    G    C        0      0        2 
  22  chr22_2504120     AOna    G    C        0      0        2 
  22  chr22_2504120     ASom    G    C        0      0        2 
  22  chr22_2504120     HCab    G    C        0      0        2 
  22  chr22_2504120     HPrz    G    C        0      0        2 
  22  chr22_2504120     ZBoe    G    C        0      0        2 
  22  chr22_2504120     ZGre    G    C      0.5      1        2 
  22  chr22_2504120     ZHar    G    C        0      0        2 
  22  chr22_2504120   Sample    G    C        0      0        2 
  22  chr22_2508964     AAsi    A    G        0      0        2 
  22  chr22_2508964     AKia    A    G        0      0        2 
  22  chr22_2508964     AOna    A    G      0.5      1        2 
  22  chr22_2508964     ASom    A    G        0      0        2 
  22  chr22_2508964     HCab    A    G        0      0        2 
  22  chr22_2508964     HPrz    A    G        0      0        2 
  22  chr22_2508964     ZBoe    A    G        0      0        2 
  22  chr22_2508964     ZGre    A    G        0      0        2 
  22  chr22_2508964     ZHar    A    G        0      0        2 
  22  chr22_2508964   Sample    A    G        0      0        2 
  22  chr22_2509121     AAsi    T    C        0      0        2 
  22  chr22_2509121     AKia    T    C        0      0        2 
  22  chr22_2509121     AOna    T    C        0      0        2 
  22  chr22_2509121     ASom    T    C        0      0        2 
  22  chr22_2509121     HCab    T    C        0      0        2 
  22  chr22_2509121     HPrz    T    C        0      0        2 
  22  chr22_2509121     ZBoe    T    C        0      0        2 
  22  chr22_2509121     ZGre    T    C        1      2        2 
  22  chr22_2509121     ZHar    T    C        0      0        2 
  22  chr22_2509121   Sample    T    C        0      0        2 
  22  chr22_2509824     AAsi    A    G        0      0        2 
  22  chr22_2509824     AKia    A    G        0      0        2 
  22  chr22_2509824     AOna    A    G        0      0        2 
  22  chr22_2509824     ASom    A    G        0      0        2 
  22  chr22_2509824     HCab    A    G        0      0        2 
  22  chr22_2509824     HPrz    A    G        0      0        2 
  22  chr22_2509824     ZBoe    A    G        1      2        2 
  22  chr22_2509824     ZGre    A    G        0      0        2 
  22  chr22_2509824     ZHar    A    G        0      0        2 
  22  chr22_2509824   Sample    A    G        0      0        2 
  22  chr22_2511550     AAsi    T    A        0      0        2 
  22  chr22_2511550     AKia    T    A        0      0        2 
  22  chr22_2511550     AOna    T    A        0      0        2 
  22  chr22_2511550     ASom    T    A      0.5      1        2 
  22  chr22_2511550     HCab    T    A        0      0        2 
  22  chr22_2511550     HPrz    T    A        0      0        2 
  22  chr22_2511550     ZBoe    T    A        0      0        2 
  22  chr22_2511550     ZGre    T    A        0      0        2 
  22  chr22_2511550     ZHar    T    A        0      0        2 
  22  chr22_2511550   Sample    T    A        0      0        2 
  22  chr22_2514335     AAsi    A    C        1      2        2 
  22  chr22_2514335     AKia    A    C        0      0        2 
  22  chr22_2514335     AOna    A    C        0      0        2 
  22  chr22_2514335     ASom    A    C        1      2        2 
  22  chr22_2514335     HCab    A    C        0      0        2 
  22  chr22_2514335     HPrz    A    C        0      0        2 
  22  chr22_2514335     ZBoe    A    C        0      0        2 
  22  chr22_2514335     ZGre    A    C        0      0        2 
  22  chr22_2514335     ZHar    A    C        0      0        2 
  22  chr22_2514335   Sample    A    C        1      2        2 
  22  chr22_2514595     AAsi    G    A        1      2        2 
  22  chr22_2514595     AKia    G    A        0      0        2 
  22  chr22_2514595     AOna    G    A        0      0        2 
  22  chr22_2514595     ASom    G    A        1      2        2 
  22  chr22_2514595     HCab    G    A        0      0        2 
  22  chr22_2514595     HPrz    G    A        0      0        2 
  22  chr22_2514595     ZBoe    G    A        0      0        2 
  22  chr22_2514595     ZGre    G    A        0      0        2 
  22  chr22_2514595     ZHar    G    A        0      0        2 
  22  chr22_2514595   Sample    G    A        1      2        2 
  22  chr22_2517696     AAsi    C    T        1      2        2 
  22  chr22_2517696     AKia    C    T        0      0        2 
  22  chr22_2517696     AOna    C    T        0      0        2 
  22  chr22_2517696     ASom    C    T        1      2        2 
  22  chr22_2517696     HCab    C    T        0      0        2 
  22  chr22_2517696     HPrz    C    T        0      0        2 
  22  chr22_2517696     ZBoe    C    T        0      0        2 
  22  chr22_2517696     ZGre    C    T        0      0        2 
  22  chr22_2517696     ZHar    C    T        0      0        2 
  22  chr22_2517696   Sample    C    T        1      2        2 
  22  chr22_2525942     AAsi    G    A        0      0        2 
  22  chr22_2525942     AKia    G    A        0      0        2 
  22  chr22_2525942     AOna    G    A        0      0        2 
  22  chr22_2525942     ASom    G    A        0      0        2 
  22  chr22_2525942     HCab    G    A        1      2        2 
  22  chr22_2525942     HPrz    G    A        1      2        2 
  22  chr22_2525942     ZBoe    G    A        0      0        2 
  22  chr22_2525942     ZGre    G    A        0      0        2 
  22  chr22_2525942     ZHar    G    A        0      0        2 
  22  chr22_2525942   Sample    G    A        0      0        2 
  22  chr22_2527559     AAsi    T    G        1      2        2 
  22  chr22_2527559     AKia    T    G        0      0        2 
  22  chr22_2527559     AOna    T    G        0      0        2 
  22  chr22_2527559     ASom    T    G        0      0        2 
  22  chr22_2527559     HCab    T    G        0      0        2 
  22  chr22_2527559     HPrz    T    G        0      0        2 
  22  chr22_2527559     ZBoe    T    G        0      0        2 
  22  chr22_2527559     ZGre    T    G        0      0        2 
  22  chr22_2527559     ZHar    T    G        0      0        2 
  22  chr22_2527559   Sample    T    G        1      2        2 
  22  chr22_2532690     AAsi    A    G        0      0        2 
  22  chr22_2532690     AKia    A    G        0      0        2 
  22  chr22_2532690     AOna    A    G        0      0        2 
  22  chr22_2532690     ASom    A    G        1      2        2 
  22  chr22_2532690     HCab    A    G        0      0        2 
  22  chr22_2532690     HPrz    A    G        0      0        2 
  22  chr22_2532690     ZBoe    A    G        0      0        2 
  22  chr22_2532690     ZGre    A    G        0      0        2 
  22  chr22_2532690     ZHar    A    G        0      0        2 
  22  chr22_2532690   Sample    A    G        0      0        2 
  22  chr22_2534457     AAsi    A    G        0      0        2 
  22  chr22_2534457     AKia    A    G        0      0        2 
  22  chr22_2534457     AOna    A    G      0.5      1        2 
  22  chr22_2534457     ASom    A    G        0      0        2 
  22  chr22_2534457     HCab    A    G        0      0        2 
  22  chr22_2534457     HPrz    A    G        0      0        2 
  22  chr22_2534457     ZBoe    A    G        0      0        2 
  22  chr22_2534457     ZGre    A    G        0      0        2 
  22  chr22_2534457     ZHar    A    G        0      0        2 
  22  chr22_2534457   Sample    A    G        0      0        2 
  22  chr22_2534794     AAsi    A    G      0.5      1        2 
  22  chr22_2534794     AKia    A    G        0      0        2 
  22  chr22_2534794     AOna    A    G        0      0        2 
  22  chr22_2534794     ASom    A    G        0      0        2 
  22  chr22_2534794     HCab    A    G        0      0        2 
  22  chr22_2534794     HPrz    A    G        0      0        2 
  22  chr22_2534794     ZBoe    A    G        0      0        2 
  22  chr22_2534794     ZGre    A    G        0      0        2 
  22  chr22_2534794     ZHar    A    G        0      0        2 
  22  chr22_2534794   Sample    A    G        0      0        2 
  22  chr22_2535924     AAsi    A    G        0      0        2 
  22  chr22_2535924     AKia    A    G        0      0        2 
  22  chr22_2535924     AOna    A    G        0      0        2 
  22  chr22_2535924     ASom    A    G        0      0        2 
  22  chr22_2535924     HCab    A    G        1      2        2 
  22  chr22_2535924     HPrz    A    G        1      2        2 
  22  chr22_2535924     ZBoe    A    G        0      0        2 
  22  chr22_2535924     ZGre    A    G        0      0        2 
  22  chr22_2535924     ZHar    A    G        0      0        2 
  22  chr22_2535924   Sample    A    G        0      0        2 
  22  chr22_2547553     AAsi    C    T        0      0        2 
  22  chr22_2547553     AKia    C    T      0.5      1        2 
  22  chr22_2547553     AOna    C    T        0      0        2 
  22  chr22_2547553     ASom    C    T        0      0        2 
  22  chr22_2547553     HCab    C    T        0      0        2 
  22  chr22_2547553     HPrz    C    T        0      0        2 
  22  chr22_2547553     ZBoe    C    T        0      0        2 
  22  chr22_2547553     ZGre    C    T        0      0        2 
  22  chr22_2547553     ZHar    C    T        0      0        2 
  22  chr22_2547553   Sample    C    T        0      0        2 
  22  chr22_2556757     AAsi    A    G        0      0        2 
  22  chr22_2556757     AKia    A    G        0      0        2 
  22  chr22_2556757     AOna    A    G        0      0        2 
  22  chr22_2556757     ASom    A    G        0      0        2 
  22  chr22_2556757     HCab    A    G        0      0        2 
  22  chr22_2556757     HPrz    A    G        0      0        2 
  22  chr22_2556757     ZBoe    A    G        1      2        2 
  22  chr22_2556757     ZGre    A    G        1      2        2 
  22  chr22_2556757     ZHar    A    G        1      2        2 
  22  chr22_2556757   Sample    A    G        0      0        2 
  22  chr22_2556887     AAsi    A    G        0      0        2 
  22  chr22_2556887     AKia    A    G        0      0        2 
  22  chr22_2556887     AOna    A    G        0      0        2 
  22  chr22_2556887     ASom    A    G        0      0        2 
  22  chr22_2556887     HCab    A    G        0      0        2 
  22  chr22_2556887     HPrz    A    G        0      0        2 
  22  chr22_2556887     ZBoe    A    G        1      2        2 
  22  chr22_2556887     ZGre    A    G        0      0        2 
  22  chr22_2556887     ZHar    A    G        0      0        2 
  22  chr22_2556887   Sample    A    G        0      0        2 
  22  chr22_2556902     AAsi    G    C        0      0        2 
  22  chr22_2556902     AKia    G    C        0      0        2 
  22  chr22_2556902     AOna    G    C        0      0        2 
  22  chr22_2556902     ASom    G    C        0      0        2 
  22  chr22_2556902     HCab    G    C        0      0        2 
  22  chr22_2556902     HPrz    G    C        0      0        2 
  22  chr22_2556902     ZBoe    G    C      0.5      1        2 
  22  chr22_2556902     ZGre    G    C        0      0        2 
  22  chr22_2556902     ZHar    G    C        0      0        2 
  22  chr22_2556902   Sample    G    C        0      0        2 
  22  chr22_2557692     AAsi    A    C        0      0        2 
  22  chr22_2557692     AKia    A    C        0      0        2 
  22  chr22_2557692     AOna    A    C      0.5      1        2 
  22  chr22_2557692     ASom    A    C        0      0        2 
  22  chr22_2557692     HCab    A    C        0      0        2 
  22  chr22_2557692     HPrz    A    C        0      0        2 
  22  chr22_2557692     ZBoe    A    C        0      0        2 
  22  chr22_2557692     ZGre    A    C        0      0        2 
  22  chr22_2557692     ZHar    A    C        0      0        2 
  22  chr22_2557692   Sample    A    C        0      0        2 
  22  chr22_2561004     AAsi    G    A        0      0        2 
  22  chr22_2561004     AKia    G    A        0      0        2 
  22  chr22_2561004     AOna    G    A        0      0        2 
  22  chr22_2561004     ASom    G    A        0      0        2 
  22  chr22_2561004     HCab    G    A        1      2        2 
  22  chr22_2561004     HPrz    G    A      0.5      1        2 
  22  chr22_2561004     ZBoe    G    A        0      0        2 
  22  chr22_2561004     ZGre    G    A        0      0        2 
  22  chr22_2561004     ZHar    G    A        0      0        2 
  22  chr22_2561004   Sample    G    A        0      0        2 
  22  chr22_2572150     AAsi    C    T        0      0        2 
  22  chr22_2572150     AKia    C    T        0      0        2 
  22  chr22_2572150     AOna    C    T        0      0        2 
  22  chr22_2572150     ASom    C    T        0      0        2 
  22  chr22_2572150     HCab    C    T      0.5      1        2 
  22  chr22_2572150     HPrz    C    T        0      0        2 
  22  chr22_2572150     ZBoe    C    T        0      0        2 
  22  chr22_2572150     ZGre    C    T        0      0        2 
  22  chr22_2572150     ZHar    C    T        0      0        2 
  22  chr22_2572150   Sample    C    T        0      0        2 
  22  chr22_2574705     AAsi    T    C        0      0        2 
  22  chr22_2574705     AKia    T    C        0      0        2 
  22  chr22_2574705     AOna    T    C        0      0        2 
  22  chr22_2574705     ASom    T    C        0      0        2 
  22  chr22_2574705     HCab    T    C        0      0        2 
  22  chr22_2574705     HPrz    T    C      0.5      1        2 
  22  chr22_2574705     ZBoe    T    C        0      0        2 
  22  chr22_2574705     ZGre    T    C        0      0        2 
  22  chr22_2574705     ZHar    T    C        0      0        2 
  22  chr22_2574705   Sample    T    C        0      0        2 
  22  chr22_2577637     AAsi    T    G        0      0        2 
  22  chr22_2577637     AKia    T    G        0      0        2 
  22  chr22_2577637     AOna    T    G      0.5      1        2 
  22  chr22_2577637     ASom    T    G        0      0        2 
  22  chr22_2577637     HCab    T    G        0      0        2 
  22  chr22_2577637     HPrz    T    G        0      0        2 
  22  chr22_2577637     ZBoe    T    G        0      0        2 
  22  chr22_2577637     ZGre    T    G        0      0        2 
  22  chr22_2577637     ZHar    T    G        0      0        2 
  22  chr22_2577637   Sample    T    G        0      0        2 
  22  chr22_2583886     AAsi    A    G        0      0        2 
  22  chr22_2583886     AKia    A    G        0      0        2 
  22  chr22_2583886     AOna    A    G        0      0        2 
  22  chr22_2583886     ASom    A    G        0      0        2 
  22  chr22_2583886     HCab    A    G        0      0        2 
  22  chr22_2583886     HPrz    A    G        0      0        2 
  22  chr22_2583886     ZBoe    A    G        1      2        2 
  22  chr22_2583886     ZGre    A    G        1      2        2 
  22  chr22_2583886     ZHar    A    G        1      2        2 
  22  chr22_2583886   Sample    A    G        0      0        2 
  22  chr22_2588523     AAsi    G    A        0      0        2 
  22  chr22_2588523     AKia    G    A        0      0        2 
  22  chr22_2588523     AOna    G    A        0      0        2 
  22  chr22_2588523     ASom    G    A        0      0        2 
  22  chr22_2588523     HCab    G    A        0      0        2 
  22  chr22_2588523     HPrz    G    A        0      0        2 
  22  chr22_2588523     ZBoe    G    A      0.5      1        2 
  22  chr22_2588523     ZGre    G    A        0      0        2 
  22  chr22_2588523     ZHar    G    A        0      0        2 
  22  chr22_2588523   Sample    G    A        0      0        2 
  22  chr22_2588788     AAsi    C    T        0      0        2 
  22  chr22_2588788     AKia    C    T        0      0        2 
  22  chr22_2588788     AOna    C    T        0      0        2 
  22  chr22_2588788     ASom    C    T        0      0        2 
  22  chr22_2588788     HCab    C    T        0      0        2 
  22  chr22_2588788     HPrz    C    T        0      0        2 
  22  chr22_2588788     ZBoe    C    T        1      2        2 
  22  chr22_2588788     ZGre    C    T        0      0        2 
  22  chr22_2588788     ZHar    C    T        1      2        2 
  22  chr22_2588788   Sample    C    T        0      0        2 
  22  chr22_2591678     AAsi    G    A        0      0        2 
  22  chr22_2591678     AKia    G    A        0      0        2 
  22  chr22_2591678     AOna    G    A        0      0        2 
  22  chr22_2591678     ASom    G    A        0      0        2 
  22  chr22_2591678     HCab    G    A        0      0        2 
  22  chr22_2591678     HPrz    G    A        0      0        2 
  22  chr22_2591678     ZBoe    G    A        1      2        2 
  22  chr22_2591678     ZGre    G    A        0      0        2 
  22  chr22_2591678     ZHar    G    A        0      0        2 
  22  chr22_2591678   Sample    G    A        0      0        2 
  22  chr22_2608072     AAsi    C    T        0      0        2 
  22  chr22_2608072     AKia    C    T        0      0        2 
  22  chr22_2608072     AOna    C    T        0      0        2 
  22  chr22_2608072     ASom    C    T        0      0        2 
  22  chr22_2608072     HCab    C    T        0      0        2 
  22  chr22_2608072     HPrz    C    T        0      0        2 
  22  chr22_2608072     ZBoe    C    T        0      0        2 
  22  chr22_2608072     ZGre    C    T        0      0        2 
  22  chr22_2608072     ZHar    C    T        1      2        2 
  22  chr22_2608072   Sample    C    T        0      0        2 
  22  chr22_2616973     AAsi    A    G        0      0        2 
  22  chr22_2616973     AKia    A    G        0      0        2 
  22  chr22_2616973     AOna    A    G        0      0        2 
  22  chr22_2616973     ASom    A    G        0      0        2 
  22  chr22_2616973     HCab    A    G        1      2        2 
  22  chr22_2616973     HPrz    A    G        1      2        2 
  22  chr22_2616973     ZBoe    A    G        0      0        2 
  22  chr22_2616973     ZGre    A    G        0      0        2 
  22  chr22_2616973     ZHar    A    G        0      0        2 
  22  chr22_2616973   Sample    A    G        0      0        2 
  22  chr22_2618355     AAsi    A    G        0      0        2 
  22  chr22_2618355     AKia    A    G        0      0        2 
  22  chr22_2618355     AOna    A    G        0      0        2 
  22  chr22_2618355     ASom    A    G        1      2        2 
  22  chr22_2618355     HCab    A    G        0      0        2 
  22  chr22_2618355     HPrz    A    G        0      0        2 
  22  chr22_2618355     ZBoe    A    G        0      0        2 
  22  chr22_2618355     ZGre    A    G        0      0        2 
  22  chr22_2618355     ZHar    A    G        0      0        2 
  22  chr22_2618355   Sample    A    G        0      0        2 
  22  chr22_2623059     AAsi    T    G        0      0        2 
  22  chr22_2623059     AKia    T    G        0      0        2 
  22  chr22_2623059     AOna    T    G        0      0        2 
  22  chr22_2623059     ASom    T    G        0      0        2 
  22  chr22_2623059     HCab    T    G        1      2        2 
  22  chr22_2623059     HPrz    T    G        1      2        2 
  22  chr22_2623059     ZBoe    T    G        0      0        2 
  22  chr22_2623059     ZGre    T    G        0      0        2 
  22  chr22_2623059     ZHar    T    G        0      0        2 
  22  chr22_2623059   Sample    T    G        0      0        2 
  22  chr22_2625716     AAsi    T    C        0      0        2 
  22  chr22_2625716     AKia    T    C        0      0        2 
  22  chr22_2625716     AOna    T    C      0.5      1        2 
  22  chr22_2625716     ASom    T    C        0      0        2 
  22  chr22_2625716     HCab    T    C        0      0        2 
  22  chr22_2625716     HPrz    T    C        0      0        2 
  22  chr22_2625716     ZBoe    T    C        0      0        2 
  22  chr22_2625716     ZGre    T    C        0      0        2 
  22  chr22_2625716     ZHar    T    C        0      0        2 
  22  chr22_2625716   Sample    T    C        0      0        2 
  22  chr22_2629573     AAsi    T    C        0      0        2 
  22  chr22_2629573     AKia    T    C        0      0        2 
  22  chr22_2629573     AOna    T    C        0      0        2 
  22  chr22_2629573     ASom    T    C        0      0        2 
  22  chr22_2629573     HCab    T    C        1      2        2 
  22  chr22_2629573     HPrz    T    C        1      2        2 
  22  chr22_2629573     ZBoe    T    C        0      0        2 
  22  chr22_2629573     ZGre    T    C        0      0        2 
  22  chr22_2629573     ZHar    T    C        0      0        2 
  22  chr22_2629573   Sample    T    C        0      0        2 
  22  chr22_2635088     AAsi    A    G        0      0        2 
  22  chr22_2635088     AKia    A    G        0      0        2 
  22  chr22_2635088     AOna    A    G        0      0        2 
  22  chr22_2635088     ASom    A    G        0      0        2 
  22  chr22_2635088     HCab    A    G        0      0        2 
  22  chr22_2635088     HPrz    A    G        0      0        2 
  22  chr22_2635088     ZBoe    A    G        0      0        2 
  22  chr22_2635088     ZGre    A    G        0      0        2 
  22  chr22_2635088     ZHar    A    G        1      2        2 
  22  chr22_2635088   Sample    A    G        0      0        2 
  22  chr22_2635212     AAsi    C    A        0      0        2 
  22  chr22_2635212     AKia    C    A        0      0        2 
  22  chr22_2635212     AOna    C    A        0      0        2 
  22  chr22_2635212     ASom    C    A        0      0        2 
  22  chr22_2635212     HCab    C    A        0      0        2 
  22  chr22_2635212     HPrz    C    A        0      0        2 
  22  chr22_2635212     ZBoe    C    A      0.5      1        2 
  22  chr22_2635212     ZGre    C    A        0      0        2 
  22  chr22_2635212     ZHar    C    A        0      0        2 
  22  chr22_2635212   Sample    C    A        0      0        2 
  22  chr22_2636416     AAsi    G    A        0      0        2 
  22  chr22_2636416     AKia    G    A        0      0        2 
  22  chr22_2636416     AOna    G    A        0      0        2 
  22  chr22_2636416     ASom    G    A      0.5      1        2 
  22  chr22_2636416     HCab    G    A        0      0        2 
  22  chr22_2636416     HPrz    G    A        0      0        2 
  22  chr22_2636416     ZBoe    G    A        0      0        2 
  22  chr22_2636416     ZGre    G    A        0      0        2 
  22  chr22_2636416     ZHar    G    A        0      0        2 
  22  chr22_2636416   Sample    G    A        0      0        2 
  22  chr22_2646146     AAsi    C    G        0      0        2 
  22  chr22_2646146     AKia    C    G        0      0        2 
  22  chr22_2646146     AOna    C    G        0      0        2 
  22  chr22_2646146     ASom    C    G        0      0        2 
  22  chr22_2646146     HCab    C    G        0      0        2 
  22  chr22_2646146     HPrz    C    G        0      0        2 
  22  chr22_2646146     ZBoe    C    G        0      0        2 
  22  chr22_2646146     ZGre    C    G        0      0        2 
  22  chr22_2646146     ZHar    C    G        1      2        2 
  22  chr22_2646146   Sample    C    G        0      0        2 
  22  chr22_2646529     AAsi    A    T        0      0        2 
  22  chr22_2646529     AKia    A    T        0      0        2 
  22  chr22_2646529     AOna    A    T        0      0        2 
  22  chr22_2646529     ASom    A    T        0      0        2 
  22  chr22_2646529     HCab    A    T        1      2        2 
  22  chr22_2646529     HPrz    A    T        1      2        2 
  22  chr22_2646529     ZBoe    A    T        0      0        2 
  22  chr22_2646529     ZGre    A    T        0      0        2 
  22  chr22_2646529     ZHar    A    T        0      0        2 
  22  chr22_2646529   Sample    A    T        0      0        2 
  22  chr22_2647507     AAsi    A    G        0      0        2 
  22  chr22_2647507     AKia    A    G        0      0        2 
  22  chr22_2647507     AOna    A    G        0      0        2 
  22  chr22_2647507     ASom    A    G        0      0        2 
  22  chr22_2647507     HCab    A    G        0      0        2 
  22  chr22_2647507     HPrz    A    G        0      0        2 
  22  chr22_2647507     ZBoe    A    G      0.5      1        2 
  22  chr22_2647507     ZGre    A    G        0      0        2 
  22  chr22_2647507     ZHar    A    G        0      0        2 
  22  chr22_2647507   Sample    A    G        0      0        2 
  22  chr22_2650687     AAsi    C    A        0      0        2 
  22  chr22_2650687     AKia    C    A        0      0        2 
  22  chr22_2650687     AOna    C    A        0      0        2 
  22  chr22_2650687     ASom    C    A        0      0        2 
  22  chr22_2650687     HCab    C    A        0      0        2 
  22  chr22_2650687     HPrz    C    A        0      0        2 
  22  chr22_2650687     ZBoe    C    A      0.5      1        2 
  22  chr22_2650687     ZGre    C    A        0      0        2 
  22  chr22_2650687     ZHar    C    A        0      0        2 
  22  chr22_2650687   Sample    C    A        0      0        2 
  22  chr22_2651070     AAsi    T    A        0      0        2 
  22  chr22_2651070     AKia    T    A        0      0        2 
  22  chr22_2651070     AOna    T    A      0.5      1        2 
  22  chr22_2651070     ASom    T    A        0      0        2 
  22  chr22_2651070     HCab    T    A        0      0        2 
  22  chr22_2651070     HPrz    T    A        0      0        2 
  22  chr22_2651070     ZBoe    T    A        0      0        2 
  22  chr22_2651070     ZGre    T    A        0      0        2 
  22  chr22_2651070     ZHar    T    A        0      0        2 
  22  chr22_2651070   Sample    T    A        0      0        2 
  22  chr22_2651649     AAsi    A    G        0      0        2 
  22  chr22_2651649     AKia    A    G      0.5      1        2 
  22  chr22_2651649     AOna    A    G        0      0        2 
  22  chr22_2651649     ASom    A    G        0      0        2 
  22  chr22_2651649     HCab    A    G        0      0        2 
  22  chr22_2651649     HPrz    A    G        0      0        2 
  22  chr22_2651649     ZBoe    A    G        0      0        2 
  22  chr22_2651649     ZGre    A    G        0      0        2 
  22  chr22_2651649     ZHar    A    G        0      0        2 
  22  chr22_2651649   Sample    A    G        0      0        2 
  22  chr22_2652061     AAsi    T    C        0      0        2 
  22  chr22_2652061     AKia    T    C        0      0        2 
  22  chr22_2652061     AOna    T    C        0      0        2 
  22  chr22_2652061     ASom    T    C        0      0        2 
  22  chr22_2652061     HCab    T    C        0      0        2 
  22  chr22_2652061     HPrz    T    C        0      0        2 
  22  chr22_2652061     ZBoe    T    C      0.5      1        2 
  22  chr22_2652061     ZGre    T    C        0      0        2 
  22  chr22_2652061     ZHar    T    C        0      0        2 
  22  chr22_2652061   Sample    T    C        0      0        2 
  22  chr22_2652177     AAsi    A    G        0      0        2 
  22  chr22_2652177     AKia    A    G        0      0        2 
  22  chr22_2652177     AOna    A    G        0      0        2 
  22  chr22_2652177     ASom    A    G        0      0        2 
  22  chr22_2652177     HCab    A    G        1      2        2 
  22  chr22_2652177     HPrz    A    G        1      2        2 
  22  chr22_2652177     ZBoe    A    G        0      0        2 
  22  chr22_2652177     ZGre    A    G        0      0        2 
  22  chr22_2652177     ZHar    A    G        0      0        2 
  22  chr22_2652177   Sample    A    G        0      0        2 
  22  chr22_2656201     AAsi    G    A        0      0        2 
  22  chr22_2656201     AKia    G    A        0      0        2 
  22  chr22_2656201     AOna    G    A      0.5      1        2 
  22  chr22_2656201     ASom    G    A        0      0        2 
  22  chr22_2656201     HCab    G    A        0      0        2 
  22  chr22_2656201     HPrz    G    A        0      0        2 
  22  chr22_2656201     ZBoe    G    A        0      0        2 
  22  chr22_2656201     ZGre    G    A        0      0        2 
  22  chr22_2656201     ZHar    G    A        0      0        2 
  22  chr22_2656201   Sample    G    A        0      0        2 
  22  chr22_2656425     AAsi    G    C        0      0        2 
  22  chr22_2656425     AKia    G    C        0      0        2 
  22  chr22_2656425     AOna    G    C        0      0        2 
  22  chr22_2656425     ASom    G    C        0      0        2 
  22  chr22_2656425     HCab    G    C        1      2        2 
  22  chr22_2656425     HPrz    G    C        1      2        2 
  22  chr22_2656425     ZBoe    G    C        0      0        2 
  22  chr22_2656425     ZGre    G    C        0      0        2 
  22  chr22_2656425     ZHar    G    C        0      0        2 
  22  chr22_2656425   Sample    G    C        0      0        2 
  22  chr22_2657617     AAsi    T    C        0      0        2 
  22  chr22_2657617     AKia    T    C        0      0        2 
  22  chr22_2657617     AOna    T    C      0.5      1        2 
  22  chr22_2657617     ASom    T    C        0      0        2 
  22  chr22_2657617     HCab    T    C        0      0        2 
  22  chr22_2657617     HPrz    T    C        0      0        2 
  22  chr22_2657617     ZBoe    T    C        0      0        2 
  22  chr22_2657617     ZGre    T    C        0      0        2 
  22  chr22_2657617     ZHar    T    C        0      0        2 
  22  chr22_2657617   Sample    T    C        0      0        2 
  22  chr22_2659668     AAsi    T    C        0      0        2 
  22  chr22_2659668     AKia    T    C        0      0        2 
  22  chr22_2659668     AOna    T    C        0      0        2 
  22  chr22_2659668     ASom    T    C        0      0        2 
  22  chr22_2659668     HCab    T    C        1      2        2 
  22  chr22_2659668     HPrz    T    C        1      2        2 
  22  chr22_2659668     ZBoe    T    C        0      0        2 
  22  chr22_2659668     ZGre    T    C        0      0        2 
  22  chr22_2659668     ZHar    T    C        0      0        2 
  22  chr22_2659668   Sample    T    C        0      0        2 
  22  chr22_2665676     AAsi    A    G        0      0        2 
  22  chr22_2665676     AKia    A    G        0      0        2 
  22  chr22_2665676     AOna    A    G        0      0        2 
  22  chr22_2665676     ASom    A    G        0      0        2 
  22  chr22_2665676     HCab    A    G        0      0        2 
  22  chr22_2665676     HPrz    A    G        0      0        2 
  22  chr22_2665676     ZBoe    A    G      0.5      1        2 
  22  chr22_2665676     ZGre    A    G        0      0        2 
  22  chr22_2665676     ZHar    A    G        0      0        2 
  22  chr22_2665676   Sample    A    G        0      0        2 
  22  chr22_2669340     AAsi    G    A        0      0        2 
  22  chr22_2669340     AKia    G    A        0      0        2 
  22  chr22_2669340     AOna    G    A        0      0        2 
  22  chr22_2669340     ASom    G    A        0      0        2 
  22  chr22_2669340     HCab    G    A      0.5      1        2 
  22  chr22_2669340     HPrz    G    A      0.5      1        2 
  22  chr22_2669340     ZBoe    G    A        0      0        2 
  22  chr22_2669340     ZGre    G    A        0      0        2 
  22  chr22_2669340     ZHar    G    A        0      0        2 
  22  chr22_2669340   Sample    G    A        0      0        2 
  22  chr22_2672044     AAsi    C    A        0      0        2 
  22  chr22_2672044     AKia    C    A        0      0        2 
  22  chr22_2672044     AOna    C    A        0      0        2 
  22  chr22_2672044     ASom    C    A        0      0        2 
  22  chr22_2672044     HCab    C    A        0      0        2 
  22  chr22_2672044     HPrz    C    A        0      0        2 
  22  chr22_2672044     ZBoe    C    A        1      2        2 
  22  chr22_2672044     ZGre    C    A        1      2        2 
  22  chr22_2672044     ZHar    C    A        1      2        2 
  22  chr22_2672044   Sample    C    A        0      0        2 
  22  chr22_2676586     AAsi    T    C        0      0        2 
  22  chr22_2676586     AKia    T    C        1      2        2 
  22  chr22_2676586     AOna    T    C        0      0        2 
  22  chr22_2676586     ASom    T    C        0      0        2 
  22  chr22_2676586     HCab    T    C        0      0        2 
  22  chr22_2676586     HPrz    T    C        0      0        2 
  22  chr22_2676586     ZBoe    T    C        0      0        2 
  22  chr22_2676586     ZGre    T    C        0      0        2 
  22  chr22_2676586     ZHar    T    C        0      0        2 
  22  chr22_2676586   Sample    T    C        0      0        2 
  22  chr22_2678813     AAsi    A    G        0      0        2 
  22  chr22_2678813     AKia    A    G        0      0        2 
  22  chr22_2678813     AOna    A    G        0      0        2 
  22  chr22_2678813     ASom    A    G        0      0        2 
  22  chr22_2678813     HCab    A    G        0      0        2 
  22  chr22_2678813     HPrz    A    G        0      0        2 
  22  chr22_2678813     ZBoe    A    G        1      2        2 
  22  chr22_2678813     ZGre    A    G        1      2        2 
  22  chr22_2678813     ZHar    A    G        1      2        2 
  22  chr22_2678813   Sample    A    G        0      0        2 
  22  chr22_2681681     AAsi    C    T        0      0        2 
  22  chr22_2681681     AKia    C    T        0      0        2 
  22  chr22_2681681     AOna    C    T        0      0        2 
  22  chr22_2681681     ASom    C    T        0      0        2 
  22  chr22_2681681     HCab    C    T        0      0        2 
  22  chr22_2681681     HPrz    C    T        0      0        2 
  22  chr22_2681681     ZBoe    C    T        0      0        2 
  22  chr22_2681681     ZGre    C    T      0.5      1        2 
  22  chr22_2681681     ZHar    C    T        0      0        2 
  22  chr22_2681681   Sample    C    T        0      0        2 
  22  chr22_2682346     AAsi    G    C        0      0        2 
  22  chr22_2682346     AKia    G    C        0      0        2 
  22  chr22_2682346     AOna    G    C        0      0        2 
  22  chr22_2682346     ASom    G    C        0      0        2 
  22  chr22_2682346     HCab    G    C        1      2        2 
  22  chr22_2682346     HPrz    G    C        1      2        2 
  22  chr22_2682346     ZBoe    G    C        0      0        2 
  22  chr22_2682346     ZGre    G    C        0      0        2 
  22  chr22_2682346     ZHar    G    C        0      0        2 
  22  chr22_2682346   Sample    G    C        0      0        2 
  22  chr22_2682931     AAsi    G    A        0      0        2 
  22  chr22_2682931     AKia    G    A        0      0        2 
  22  chr22_2682931     AOna    G    A        0      0        2 
  22  chr22_2682931     ASom    G    A        0      0        2 
  22  chr22_2682931     HCab    G    A        0      0        2 
  22  chr22_2682931     HPrz    G    A        0      0        2 
  22  chr22_2682931     ZBoe    G    A        0      0        2 
  22  chr22_2682931     ZGre    G    A        1      2        2 
  22  chr22_2682931     ZHar    G    A        0      0        2 
  22  chr22_2682931   Sample    G    A        0      0        2 
  22  chr22_2690841     AAsi    C    T        0      0        2 
  22  chr22_2690841     AKia    C    T        0      0        2 
  22  chr22_2690841     AOna    C    T        0      0        2 
  22  chr22_2690841     ASom    C    T        0      0        2 
  22  chr22_2690841     HCab    C    T        0      0        2 
  22  chr22_2690841     HPrz    C    T      0.5      1        2 
  22  chr22_2690841     ZBoe    C    T        0      0        2 
  22  chr22_2690841     ZGre    C    T        0      0        2 
  22  chr22_2690841     ZHar    C    T        0      0        2 
  22  chr22_2690841   Sample    C    T        0      0        2 
  22  chr22_2690998     AAsi    A    C        0      0        2 
  22  chr22_2690998     AKia    A    C        0      0        2 
  22  chr22_2690998     AOna    A    C        0      0        2 
  22  chr22_2690998     ASom    A    C        0      0        2 
  22  chr22_2690998     HCab    A    C        0      0        2 
  22  chr22_2690998     HPrz    A    C        0      0        2 
  22  chr22_2690998     ZBoe    A    C      0.5      1        2 
  22  chr22_2690998     ZGre    A    C        0      0        2 
  22  chr22_2690998     ZHar    A    C        0      0        2 
  22  chr22_2690998   Sample    A    C        0      0        2 
  22  chr22_2691522     AAsi    A    G      0.5      1        2 
  22  chr22_2691522     AKia    A    G        0      0        2 
  22  chr22_2691522     AOna    A    G        0      0        2 
  22  chr22_2691522     ASom    A    G        0      0        2 
  22  chr22_2691522     HCab    A    G        0      0        2 
  22  chr22_2691522     HPrz    A    G        0      0        2 
  22  chr22_2691522     ZBoe    A    G        0      0        2 
  22  chr22_2691522     ZGre    A    G        0      0        2 
  22  chr22_2691522     ZHar    A    G        0      0        2 
  22  chr22_2691522   Sample    A    G        1      2        2 
  22  chr22_2692211     AAsi    C    T        0      0        2 
  22  chr22_2692211     AKia    C    T        0      0        2 
  22  chr22_2692211     AOna    C    T        0      0        2 
  22  chr22_2692211     ASom    C    T        0      0        2 
  22  chr22_2692211     HCab    C    T        1      2        2 
  22  chr22_2692211     HPrz    C    T        1      2        2 
  22  chr22_2692211     ZBoe    C    T        0      0        2 
  22  chr22_2692211     ZGre    C    T        0      0        2 
  22  chr22_2692211     ZHar    C    T        0      0        2 
  22  chr22_2692211   Sample    C    T        0      0        2 
  22  chr22_2694007     AAsi    C    T        0      0        2 
  22  chr22_2694007     AKia    C    T      0.5      1        2 
  22  chr22_2694007     AOna    C    T        0      0        2 
  22  chr22_2694007     ASom    C    T        0      0        2 
  22  chr22_2694007     HCab    C    T        0      0        2 
  22  chr22_2694007     HPrz    C    T        0      0        2 
  22  chr22_2694007     ZBoe    C    T        0      0        2 
  22  chr22_2694007     ZGre    C    T        0      0        2 
  22  chr22_2694007     ZHar    C    T        0      0        2 
  22  chr22_2694007   Sample    C    T        0      0        2 
  22  chr22_2699466     AAsi    C    T        1      2        2 
  22  chr22_2699466     AKia    C    T        0      0        2 
  22  chr22_2699466     AOna    C    T        0      0        2 
  22  chr22_2699466     ASom    C    T        0      0        2 
  22  chr22_2699466     HCab    C    T        0      0        2 
  22  chr22_2699466     HPrz    C    T        0      0        2 
  22  chr22_2699466     ZBoe    C    T        0      0        2 
  22  chr22_2699466     ZGre    C    T        0      0        2 
  22  chr22_2699466     ZHar    C    T        0      0        2 
  22  chr22_2699466   Sample    C    T        1      2        2 
  22  chr22_2700522     AAsi    C    G        0      0        2 
  22  chr22_2700522     AKia    C    G        0      0        2 
  22  chr22_2700522     AOna    C    G        0      0        2 
  22  chr22_2700522     ASom    C    G        0      0        2 
  22  chr22_2700522     HCab    C    G        1      2        2 
  22  chr22_2700522     HPrz    C    G        1      2        2 
  22  chr22_2700522     ZBoe    C    G        0      0        2 
  22  chr22_2700522     ZGre    C    G        0      0        2 
  22  chr22_2700522     ZHar    C    G        0      0        2 
  22  chr22_2700522   Sample    C    G        0      0        2 
  22  chr22_2701656     AAsi    A    G        0      0        2 
  22  chr22_2701656     AKia    A    G        0      0        2 
  22  chr22_2701656     AOna    A    G        0      0        2 
  22  chr22_2701656     ASom    A    G        0      0        2 
  22  chr22_2701656     HCab    A    G        1      2        2 
  22  chr22_2701656     HPrz    A    G        1      2        2 
  22  chr22_2701656     ZBoe    A    G        0      0        2 
  22  chr22_2701656     ZGre    A    G        0      0        2 
  22  chr22_2701656     ZHar    A    G        0      0        2 
  22  chr22_2701656   Sample    A    G        0      0        2 
  22  chr22_2704989     AAsi    A    C        0      0        2 
  22  chr22_2704989     AKia    A    C        0      0        2 
  22  chr22_2704989     AOna    A    C        0      0        2 
  22  chr22_2704989     ASom    A    C        0      0        2 
  22  chr22_2704989     HCab    A    C      0.5      1        2 
  22  chr22_2704989     HPrz    A    C      0.5      1        2 
  22  chr22_2704989     ZBoe    A    C        0      0        2 
  22  chr22_2704989     ZGre    A    C        0      0        2 
  22  chr22_2704989     ZHar    A    C        0      0        2 
  22  chr22_2704989   Sample    A    C        0      0        2 
  22  chr22_2710195     AAsi    G    A      0.5      1        2 
  22  chr22_2710195     AKia    G    A        0      0        2 
  22  chr22_2710195     AOna    G    A        0      0        2 
  22  chr22_2710195     ASom    G    A        0      0        2 
  22  chr22_2710195     HCab    G    A        0      0        2 
  22  chr22_2710195     HPrz    G    A        0      0        2 
  22  chr22_2710195     ZBoe    G    A        0      0        2 
  22  chr22_2710195     ZGre    G    A        0      0        2 
  22  chr22_2710195     ZHar    G    A        0      0        2 
  22  chr22_2710195   Sample    G    A        0      0        2 
  22  chr22_2712565     AAsi    A    G        0      0        2 
  22  chr22_2712565     AKia    A    G        1      2        2 
  22  chr22_2712565     AOna    A    G        0      0        2 
  22  chr22_2712565     ASom    A    G        0      0        2 
  22  chr22_2712565     HCab    A    G        0      0        2 
  22  chr22_2712565     HPrz    A    G        0      0        2 
  22  chr22_2712565     ZBoe    A    G        0      0        2 
  22  chr22_2712565     ZGre    A    G        0      0        2 
  22  chr22_2712565     ZHar    A    G        0      0        2 
  22  chr22_2712565   Sample    A    G        0      0        2 
  22  chr22_2712641     AAsi    G    A        0      0        2 
  22  chr22_2712641     AKia    G    A        0      0        2 
  22  chr22_2712641     AOna    G    A        0      0        2 
  22  chr22_2712641     ASom    G    A        0      0        2 
  22  chr22_2712641     HCab    G    A        1      2        2 
  22  chr22_2712641     HPrz    G    A        1      2        2 
  22  chr22_2712641     ZBoe    G    A        0      0        2 
  22  chr22_2712641     ZGre    G    A        0      0        2 
  22  chr22_2712641     ZHar    G    A        0      0        2 
  22  chr22_2712641   Sample    G    A        0      0        2 
  22  chr22_2721258     AAsi    C    T        0      0        2 
  22  chr22_2721258     AKia    C    T        0      0        2 
  22  chr22_2721258     AOna    C    T        0      0        2 
  22  chr22_2721258     ASom    C    T        0      0        2 
  22  chr22_2721258     HCab    C    T        1      2        2 
  22  chr22_2721258     HPrz    C    T        1      2        2 
  22  chr22_2721258     ZBoe    C    T        0      0        2 
  22  chr22_2721258     ZGre    C    T        0      0        2 
  22  chr22_2721258     ZHar    C    T        0      0        2 
  22  chr22_2721258   Sample    C    T        0      0        2 
  22  chr22_2722127     AAsi    G    A        0      0        2 
  22  chr22_2722127     AKia    G    A        0      0        2 
  22  chr22_2722127     AOna    G    A        1      2        2 
  22  chr22_2722127     ASom    G    A        0      0        2 
  22  chr22_2722127     HCab    G    A        0      0        2 
  22  chr22_2722127     HPrz    G    A        0      0        2 
  22  chr22_2722127     ZBoe    G    A        0      0        2 
  22  chr22_2722127     ZGre    G    A        0      0        2 
  22  chr22_2722127     ZHar    G    A        0      0        2 
  22  chr22_2722127   Sample    G    A        0      0        2 
  22  chr22_2722909     AAsi    T    C        0      0        2 
  22  chr22_2722909     AKia    T    C        0      0        2 
  22  chr22_2722909     AOna    T    C        0      0        2 
  22  chr22_2722909     ASom    T    C        0      0        2 
  22  chr22_2722909     HCab    T    C        0      0        2 
  22  chr22_2722909     HPrz    T    C        0      0        2 
  22  chr22_2722909     ZBoe    T    C      0.5      1        2 
  22  chr22_2722909     ZGre    T    C        0      0        2 
  22  chr22_2722909     ZHar    T    C        0      0        2 
  22  chr22_2722909   Sample    T    C        0      0        2 
  22  chr22_2724100     AAsi    C    T        0      0        2 
  22  chr22_2724100     AKia    C    T        1      2        2 
  22  chr22_2724100     AOna    C    T        1      2        2 
  22  chr22_2724100     ASom    C    T        0      0        2 
  22  chr22_2724100     HCab    C    T        0      0        2 
  22  chr22_2724100     HPrz    C    T        0      0        2 
  22  chr22_2724100     ZBoe    C    T        0      0        2 
  22  chr22_2724100     ZGre    C    T        0      0        2 
  22  chr22_2724100     ZHar    C    T        0      0        2 
  22  chr22_2724100   Sample    C    T        0      0        2 
  22  chr22_2730503     AAsi    C    T        0      0        2 
  22  chr22_2730503     AKia    C    T        0      0        2 
  22  chr22_2730503     AOna    C    T        0      0        2 
  22  chr22_2730503     ASom    C    T        0      0        2 
  22  chr22_2730503     HCab    C    T        1      2        2 
  22  chr22_2730503     HPrz    C    T        1      2        2 
  22  chr22_2730503     ZBoe    C    T        0      0        2 
  22  chr22_2730503     ZGre    C    T        0      0        2 
  22  chr22_2730503     ZHar    C    T        0      0        2 
  22  chr22_2730503   Sample    C    T        0      0        2 
  22  chr22_2730846     AAsi    C    A        0      0        2 
  22  chr22_2730846     AKia    C    A        0      0        2 
  22  chr22_2730846     AOna    C    A      0.5      1        2 
  22  chr22_2730846     ASom    C    A        0      0        2 
  22  chr22_2730846     HCab    C    A        0      0        2 
  22  chr22_2730846     HPrz    C    A        0      0        2 
  22  chr22_2730846     ZBoe    C    A        0      0        2 
  22  chr22_2730846     ZGre    C    A        0      0        2 
  22  chr22_2730846     ZHar    C    A        0      0        2 
  22  chr22_2730846   Sample    C    A        0      0        2 
  22  chr22_2737374     AAsi    G    A        0      0        2 
  22  chr22_2737374     AKia    G    A        0      0        2 
  22  chr22_2737374     AOna    G    A        0      0        2 
  22  chr22_2737374     ASom    G    A        0      0        2 
  22  chr22_2737374     HCab    G    A        1      2        2 
  22  chr22_2737374     HPrz    G    A        1      2        2 
  22  chr22_2737374     ZBoe    G    A        0      0        2 
  22  chr22_2737374     ZGre    G    A        0      0        2 
  22  chr22_2737374     ZHar    G    A        0      0        2 
  22  chr22_2737374   Sample    G    A        0      0        2 
  22  chr22_2764060     AAsi    G    C        0      0        2 
  22  chr22_2764060     AKia    G    C        0      0        2 
  22  chr22_2764060     AOna    G    C        0      0        2 
  22  chr22_2764060     ASom    G    C        0      0        2 
  22  chr22_2764060     HCab    G    C        0      0        2 
  22  chr22_2764060     HPrz    G    C        0      0        2 
  22  chr22_2764060     ZBoe    G    C      0.5      1        2 
  22  chr22_2764060     ZGre    G    C        0      0        2 
  22  chr22_2764060     ZHar    G    C        0      0        2 
  22  chr22_2764060   Sample    G    C        0      0        2 
  22  chr22_2776241     AAsi    G    C        0      0        2 
  22  chr22_2776241     AKia    G    C        0      0        2 
  22  chr22_2776241     AOna    G    C        0      0        2 
  22  chr22_2776241     ASom    G    C        0      0        2 
  22  chr22_2776241     HCab    G    C        0      0        2 
  22  chr22_2776241     HPrz    G    C        1      2        2 
  22  chr22_2776241     ZBoe    G    C        0      0        2 
  22  chr22_2776241     ZGre    G    C        0      0        2 
  22  chr22_2776241     ZHar    G    C        0      0        2 
  22  chr22_2776241   Sample    G    C        0      0        2 
  22  chr22_2776888     AAsi    G    A        0      0        2 
  22  chr22_2776888     AKia    G    A        0      0        2 
  22  chr22_2776888     AOna    G    A        0      0        2 
  22  chr22_2776888     ASom    G    A        0      0        2 
  22  chr22_2776888     HCab    G    A        1      2        2 
  22  chr22_2776888     HPrz    G    A        0      0        2 
  22  chr22_2776888     ZBoe    G    A        0      0        2 
  22  chr22_2776888     ZGre    G    A        0      0        2 
  22  chr22_2776888     ZHar    G    A        0      0        2 
  22  chr22_2776888   Sample    G    A        0      0        2 
  22  chr22_2777424     AAsi    G    C        0      0        2 
  22  chr22_2777424     AKia    G    C        0      0        2 
  22  chr22_2777424     AOna    G    C        0      0        2 
  22  chr22_2777424     ASom    G    C        0      0        2 
  22  chr22_2777424     HCab    G    C        0      0        2 
  22  chr22_2777424     HPrz    G    C        0      0        2 
  22  chr22_2777424     ZBoe    G    C        0      0        2 
  22  chr22_2777424     ZGre    G    C      0.5      1        2 
  22  chr22_2777424     ZHar    G    C        0      0        2 
  22  chr22_2777424   Sample    G    C        0      0        2 
  22  chr22_2778439     AAsi    C    A      0.5      1        2 
  22  chr22_2778439     AKia    C    A        0      0        2 
  22  chr22_2778439     AOna    C    A        0      0        2 
  22  chr22_2778439     ASom    C    A        0      0        2 
  22  chr22_2778439     HCab    C    A        0      0        2 
  22  chr22_2778439     HPrz    C    A        0      0        2 
  22  chr22_2778439     ZBoe    C    A        0      0        2 
  22  chr22_2778439     ZGre    C    A        0      0        2 
  22  chr22_2778439     ZHar    C    A        0      0        2 
  22  chr22_2778439   Sample    C    A        0      0        2 
  22  chr22_2779515     AAsi    G    T        0      0        2 
  22  chr22_2779515     AKia    G    T        0      0        2 
  22  chr22_2779515     AOna    G    T        0      0        2 
  22  chr22_2779515     ASom    G    T        0      0        2 
  22  chr22_2779515     HCab    G    T        1      2        2 
  22  chr22_2779515     HPrz    G    T        1      2        2 
  22  chr22_2779515     ZBoe    G    T        0      0        2 
  22  chr22_2779515     ZGre    G    T        0      0        2 
  22  chr22_2779515     ZHar    G    T        0      0        2 
  22  chr22_2779515   Sample    G    T        0      0        2 
  22  chr22_2793995     AAsi    T    C        0      0        2 
  22  chr22_2793995     AKia    T    C        0      0        2 
  22  chr22_2793995     AOna    T    C      0.5      1        2 
  22  chr22_2793995     ASom    T    C        0      0        2 
  22  chr22_2793995     HCab    T    C        0      0        2 
  22  chr22_2793995     HPrz    T    C        0      0        2 
  22  chr22_2793995     ZBoe    T    C        0      0        2 
  22  chr22_2793995     ZGre    T    C        0      0        2 
  22  chr22_2793995     ZHar    T    C        0      0        2 
  22  chr22_2793995   Sample    T    C        0      0        2 
  22  chr22_2804159     AAsi    T    C        0      0        2 
  22  chr22_2804159     AKia    T    C        0      0        2 
  22  chr22_2804159     AOna    T    C        0      0        2 
  22  chr22_2804159     ASom    T    C        0      0        2 
  22  chr22_2804159     HCab    T    C        0      0        2 
  22  chr22_2804159     HPrz    T    C        0      0        2 
  22  chr22_2804159     ZBoe    T    C      0.5      1        2 
  22  chr22_2804159     ZGre    T    C        0      0        2 
  22  chr22_2804159     ZHar    T    C        0      0        2 
  22  chr22_2804159   Sample    T    C        0      0        2 
  22  chr22_2810008     AAsi    T    C        0      0        2 
  22  chr22_2810008     AKia    T    C        0      0        2 
  22  chr22_2810008     AOna    T    C        0      0        2 
  22  chr22_2810008     ASom    T    C        0      0        2 
  22  chr22_2810008     HCab    T    C        1      2        2 
  22  chr22_2810008     HPrz    T    C        1      2        2 
  22  chr22_2810008     ZBoe    T    C        0      0        2 
  22  chr22_2810008     ZGre    T    C        0      0        2 
  22  chr22_2810008     ZHar    T    C        0      0        2 
  22  chr22_2810008   Sample    T    C        0      0        2 
  22  chr22_2816088     AAsi    C    G        0      0        2 
  22  chr22_2816088     AKia    C    G        0      0        2 
  22  chr22_2816088     AOna    C    G        0      0        2 
  22  chr22_2816088     ASom    C    G        0      0        2 
  22  chr22_2816088     HCab    C    G        1      2        2 
  22  chr22_2816088     HPrz    C    G        1      2        2 
  22  chr22_2816088     ZBoe    C    G        0      0        2 
  22  chr22_2816088     ZGre    C    G        0      0        2 
  22  chr22_2816088     ZHar    C    G        0      0        2 
  22  chr22_2816088   Sample    C    G        0      0        2 
  22  chr22_2816345     AAsi    G    A        0      0        2 
  22  chr22_2816345     AKia    G    A        0      0        2 
  22  chr22_2816345     AOna    G    A        0      0        2 
  22  chr22_2816345     ASom    G    A        0      0        2 
  22  chr22_2816345     HCab    G    A        1      2        2 
  22  chr22_2816345     HPrz    G    A        1      2        2 
  22  chr22_2816345     ZBoe    G    A        0      0        2 
  22  chr22_2816345     ZGre    G    A        0      0        2 
  22  chr22_2816345     ZHar    G    A        0      0        2 
  22  chr22_2816345   Sample    G    A        0      0        2 
  22  chr22_2817180     AAsi    G    A        0      0        2 
  22  chr22_2817180     AKia    G    A        0      0        2 
  22  chr22_2817180     AOna    G    A        0      0        2 
  22  chr22_2817180     ASom    G    A        0      0        2 
  22  chr22_2817180     HCab    G    A        0      0        2 
  22  chr22_2817180     HPrz    G    A        0      0        2 
  22  chr22_2817180     ZBoe    G    A        0      0        2 
  22  chr22_2817180     ZGre    G    A      0.5      1        2 
  22  chr22_2817180     ZHar    G    A        0      0        2 
  22  chr22_2817180   Sample    G    A        0      0        2 
  22  chr22_2829685     AAsi    A    G        0      0        2 
  22  chr22_2829685     AKia    A    G        0      0        2 
  22  chr22_2829685     AOna    A    G        0      0        2 
  22  chr22_2829685     ASom    A    G        0      0        2 
  22  chr22_2829685     HCab    A    G        0      0        2 
  22  chr22_2829685     HPrz    A    G        0      0        2 
  22  chr22_2829685     ZBoe    A    G      0.5      1        2 
  22  chr22_2829685     ZGre    A    G        0      0        2 
  22  chr22_2829685     ZHar    A    G        0      0        2 
  22  chr22_2829685   Sample    A    G        0      0        2 
  22  chr22_2832452     AAsi    G    T        0      0        2 
  22  chr22_2832452     AKia    G    T        1      2        2 
  22  chr22_2832452     AOna    G    T        1      2        2 
  22  chr22_2832452     ASom    G    T        0      0        2 
  22  chr22_2832452     HCab    G    T        0      0        2 
  22  chr22_2832452     HPrz    G    T        0      0        2 
  22  chr22_2832452     ZBoe    G    T        0      0        2 
  22  chr22_2832452     ZGre    G    T        0      0        2 
  22  chr22_2832452     ZHar    G    T        0      0        2 
  22  chr22_2832452   Sample    G    T        0      0        2 
  22  chr22_2852207     AAsi    A    C        0      0        2 
  22  chr22_2852207     AKia    A    C        0      0        2 
  22  chr22_2852207     AOna    A    C        0      0        2 
  22  chr22_2852207     ASom    A    C        0      0        2 
  22  chr22_2852207     HCab    A    C        0      0        2 
  22  chr22_2852207     HPrz    A    C        0      0        2 
  22  chr22_2852207     ZBoe    A    C        0      0        2 
  22  chr22_2852207     ZGre    A    C        0      0        2 
  22  chr22_2852207     ZHar    A    C        1      2        2 
  22  chr22_2852207   Sample    A    C        0      0        2 
  22  chr22_2860290     AAsi    T    C        0      0        2 
  22  chr22_2860290     AKia    T    C        0      0        2 
  22  chr22_2860290     AOna    T    C        0      0        2 
  22  chr22_2860290     ASom    T    C        0      0        2 
  22  chr22_2860290     HCab    T    C        1      2        2 
  22  chr22_2860290     HPrz    T    C        1      2        2 
  22  chr22_2860290     ZBoe    T    C        0      0        2 
  22  chr22_2860290     ZGre    T    C        0      0        2 
  22  chr22_2860290     ZHar    T    C        0      0        2 
  22  chr22_2860290   Sample    T    C        0      0        2 
  22  chr22_2874735     AAsi    T    C        0      0        2 
  22  chr22_2874735     AKia    T    C        0      0        2 
  22  chr22_2874735     AOna    T    C        0      0        2 
  22  chr22_2874735     ASom    T    C        0      0        2 
  22  chr22_2874735     HCab    T    C        0      0        2 
  22  chr22_2874735     HPrz    T    C        0      0        2 
  22  chr22_2874735     ZBoe    T    C      0.5      1        2 
  22  chr22_2874735     ZGre    T    C        0      0        2 
  22  chr22_2874735     ZHar    T    C        0      0        2 
  22  chr22_2874735   Sample    T    C        0      0        2 
  22  chr22_2878638     AAsi    G    A        0      0        2 
  22  chr22_2878638     AKia    G    A        0      0        2 
  22  chr22_2878638     AOna    G    A        0      0        2 
  22  chr22_2878638     ASom    G    A        0      0        2 
  22  chr22_2878638     HCab    G    A        0      0        2 
  22  chr22_2878638     HPrz    G    A        0      0        2 
  22  chr22_2878638     ZBoe    G    A        0      0        2 
  22  chr22_2878638     ZGre    G    A        1      2        2 
  22  chr22_2878638     ZHar    G    A        0      0        2 
  22  chr22_2878638   Sample    G    A        0      0        2 
  22  chr22_2878824     AAsi    A    G        0      0        2 
  22  chr22_2878824     AKia    A    G      0.5      1        2 
  22  chr22_2878824     AOna    A    G        0      0        2 
  22  chr22_2878824     ASom    A    G        0      0        2 
  22  chr22_2878824     HCab    A    G        0      0        2 
  22  chr22_2878824     HPrz    A    G        0      0        2 
  22  chr22_2878824     ZBoe    A    G        0      0        2 
  22  chr22_2878824     ZGre    A    G      0.5      1        2 
  22  chr22_2878824     ZHar    A    G        0      0        2 
  22  chr22_2878824   Sample    A    G        0      0        2 
  22  chr22_2878889     AAsi    C    G        0      0        2 
  22  chr22_2878889     AKia    C    G        0      0        2 
  22  chr22_2878889     AOna    C    G      0.5      1        2 
  22  chr22_2878889     ASom    C    G        0      0        2 
  22  chr22_2878889     HCab    C    G        0      0        2 
  22  chr22_2878889     HPrz    C    G        0      0        2 
  22  chr22_2878889     ZBoe    C    G        0      0        2 
  22  chr22_2878889     ZGre    C    G        0      0        2 
  22  chr22_2878889     ZHar    C    G        0      0        2 
  22  chr22_2878889   Sample    C    G        0      0        2 
  22  chr22_2883020     AAsi    G    T        0      0        2 
  22  chr22_2883020     AKia    G    T        0      0        2 
  22  chr22_2883020     AOna    G    T        0      0        2 
  22  chr22_2883020     ASom    G    T        0      0        2 
  22  chr22_2883020     HCab    G    T      0.5      1        2 
  22  chr22_2883020     HPrz    G    T        0      0        2 
  22  chr22_2883020     ZBoe    G    T        0      0        2 
  22  chr22_2883020     ZGre    G    T        0      0        2 
  22  chr22_2883020     ZHar    G    T        0      0        2 
  22  chr22_2883020   Sample    G    T        0      0        2 
  22  chr22_2885030     AAsi    T    C        0      0        2 
  22  chr22_2885030     AKia    T    C        0      0        2 
  22  chr22_2885030     AOna    T    C        0      0        2 
  22  chr22_2885030     ASom    T    C        0      0        2 
  22  chr22_2885030     HCab    T    C        0      0        2 
  22  chr22_2885030     HPrz    T    C        0      0        2 
  22  chr22_2885030     ZBoe    T    C      0.5      1        2 
  22  chr22_2885030     ZGre    T    C        0      0        2 
  22  chr22_2885030     ZHar    T    C        0      0        2 
  22  chr22_2885030   Sample    T    C        0      0        2 
  22  chr22_2886729     AAsi    T    C        0      0        2 
  22  chr22_2886729     AKia    T    C        0      0        2 
  22  chr22_2886729     AOna    T    C        0      0        2 
  22  chr22_2886729     ASom    T    C        0      0        2 
  22  chr22_2886729     HCab    T    C        0      0        2 
  22  chr22_2886729     HPrz    T    C        0      0        2 
  22  chr22_2886729     ZBoe    T    C        0      0        2 
  22  chr22_2886729     ZGre    T    C        0      0        2 
  22  chr22_2886729     ZHar    T    C      0.5      1        2 
  22  chr22_2886729   Sample    T    C        0      0        2 
  22  chr22_2888426     AAsi    T    C        0      0        2 
  22  chr22_2888426     AKia    T    C        0      0        2 
  22  chr22_2888426     AOna    T    C        0      0        2 
  22  chr22_2888426     ASom    T    C        0      0        2 
  22  chr22_2888426     HCab    T    C        0      0        2 
  22  chr22_2888426     HPrz    T    C        0      0        2 
  22  chr22_2888426     ZBoe    T    C        1      2        2 
  22  chr22_2888426     ZGre    T    C        0      0        2 
  22  chr22_2888426     ZHar    T    C        0      0        2 
  22  chr22_2888426   Sample    T    C        0      0        2 
  22  chr22_2890713     AAsi    G    A        0      0        2 
  22  chr22_2890713     AKia    G    A        0      0        2 
  22  chr22_2890713     AOna    G    A        0      0        2 
  22  chr22_2890713     ASom    G    A        0      0        2 
  22  chr22_2890713     HCab    G    A        1      2        2 
  22  chr22_2890713     HPrz    G    A        1      2        2 
  22  chr22_2890713     ZBoe    G    A        0      0        2 
  22  chr22_2890713     ZGre    G    A        0      0        2 
  22  chr22_2890713     ZHar    G    A        0      0        2 
  22  chr22_2890713   Sample    G    A        0      0        2 
  22  chr22_2890731     AAsi    A    T        0      0        2 
  22  chr22_2890731     AKia    A    T        0      0        2 
  22  chr22_2890731     AOna    A    T        0      0        2 
  22  chr22_2890731     ASom    A    T        0      0        2 
  22  chr22_2890731     HCab    A    T        0      0        2 
  22  chr22_2890731     HPrz    A    T        0      0        2 
  22  chr22_2890731     ZBoe    A    T        0      0        2 
  22  chr22_2890731     ZGre    A    T      0.5      1        2 
  22  chr22_2890731     ZHar    A    T        0      0        2 
  22  chr22_2890731   Sample    A    T        0      0        2 
  22  chr22_2891927     AAsi    A    G        0      0        2 
  22  chr22_2891927     AKia    A    G        0      0        2 
  22  chr22_2891927     AOna    A    G        0      0        2 
  22  chr22_2891927     ASom    A    G        0      0        2 
  22  chr22_2891927     HCab    A    G      0.5      1        2 
  22  chr22_2891927     HPrz    A    G        0      0        2 
  22  chr22_2891927     ZBoe    A    G        0      0        2 
  22  chr22_2891927     ZGre    A    G        0      0        2 
  22  chr22_2891927     ZHar    A    G        0      0        2 
  22  chr22_2891927   Sample    A    G        0      0        2 
  22  chr22_2894500     AAsi    T    C        0      0        2 
  22  chr22_2894500     AKia    T    C        0      0        2 
  22  chr22_2894500     AOna    T    C        0      0        2 
  22  chr22_2894500     ASom    T    C        0      0        2 
  22  chr22_2894500     HCab    T    C        0      0        2 
  22  chr22_2894500     HPrz    T    C        0      0        2 
  22  chr22_2894500     ZBoe    T    C        0      0        2 
  22  chr22_2894500     ZGre    T    C        1      2        2 
  22  chr22_2894500     ZHar    T    C        0      0        2 
  22  chr22_2894500   Sample    T    C        0      0        2 
  22  chr22_2896049     AAsi    T    C        0      0        2 
  22  chr22_2896049     AKia    T    C        0      0        2 
  22  chr22_2896049     AOna    T    C        0      0        2 
  22  chr22_2896049     ASom    T    C        0      0        2 
  22  chr22_2896049     HCab    T    C        0      0        2 
  22  chr22_2896049     HPrz    T    C        0      0        2 
  22  chr22_2896049     ZBoe    T    C        0      0        2 
  22  chr22_2896049     ZGre    T    C        1      2        2 
  22  chr22_2896049     ZHar    T    C        0      0        2 
  22  chr22_2896049   Sample    T    C        0      0        2 
  22  chr22_2896994     AAsi    A    G        0      0        2 
  22  chr22_2896994     AKia    A    G        0      0        2 
  22  chr22_2896994     AOna    A    G        0      0        2 
  22  chr22_2896994     ASom    A    G        0      0        2 
  22  chr22_2896994     HCab    A    G        0      0        2 
  22  chr22_2896994     HPrz    A    G        0      0        2 
  22  chr22_2896994     ZBoe    A    G        0      0        2 
  22  chr22_2896994     ZGre    A    G        1      2        2 
  22  chr22_2896994     ZHar    A    G        1      2        2 
  22  chr22_2896994   Sample    A    G        0      0        2 
  22  chr22_2907318     AAsi    C    A        0      0        2 
  22  chr22_2907318     AKia    C    A        0      0        2 
  22  chr22_2907318     AOna    C    A        0      0        2 
  22  chr22_2907318     ASom    C    A        0      0        2 
  22  chr22_2907318     HCab    C    A        0      0        2 
  22  chr22_2907318     HPrz    C    A        0      0        2 
  22  chr22_2907318     ZBoe    C    A      0.5      1        2 
  22  chr22_2907318     ZGre    C    A        0      0        2 
  22  chr22_2907318     ZHar    C    A        0      0        2 
  22  chr22_2907318   Sample    C    A        0      0        2 
  22  chr22_2907373     AAsi    C    T        0      0        2 
  22  chr22_2907373     AKia    C    T        0      0        2 
  22  chr22_2907373     AOna    C    T        0      0        2 
  22  chr22_2907373     ASom    C    T        0      0        2 
  22  chr22_2907373     HCab    C    T        0      0        2 
  22  chr22_2907373     HPrz    C    T        0      0        2 
  22  chr22_2907373     ZBoe    C    T      0.5      1        2 
  22  chr22_2907373     ZGre    C    T        0      0        2 
  22  chr22_2907373     ZHar    C    T        0      0        2 
  22  chr22_2907373   Sample    C    T        0      0        2 
  22  chr22_2911466     AAsi    A    G        0      0        2 
  22  chr22_2911466     AKia    A    G        0      0        2 
  22  chr22_2911466     AOna    A    G        0      0        2 
  22  chr22_2911466     ASom    A    G        0      0        2 
  22  chr22_2911466     HCab    A    G        0      0        2 
  22  chr22_2911466     HPrz    A    G        1      2        2 
  22  chr22_2911466     ZBoe    A    G        0      0        2 
  22  chr22_2911466     ZGre    A    G        0      0        2 
  22  chr22_2911466     ZHar    A    G        0      0        2 
  22  chr22_2911466   Sample    A    G        0      0        2 
  22  chr22_2916849     AAsi    C    T        0      0        2 
  22  chr22_2916849     AKia    C    T      0.5      1        2 
  22  chr22_2916849     AOna    C    T        0      0        2 
  22  chr22_2916849     ASom    C    T        0      0        2 
  22  chr22_2916849     HCab    C    T        0      0        2 
  22  chr22_2916849     HPrz    C    T        0      0        2 
  22  chr22_2916849     ZBoe    C    T        0      0        2 
  22  chr22_2916849     ZGre    C    T        0      0        2 
  22  chr22_2916849     ZHar    C    T        0      0        2 
  22  chr22_2916849   Sample    C    T        0      0        2 
  22  chr22_2926500     AAsi    A    G        0      0        2 
  22  chr22_2926500     AKia    A    G        0      0        2 
  22  chr22_2926500     AOna    A    G        0      0        2 
  22  chr22_2926500     ASom    A    G      0.5      1        2 
  22  chr22_2926500     HCab    A    G        0      0        2 
  22  chr22_2926500     HPrz    A    G        0      0        2 
  22  chr22_2926500     ZBoe    A    G        0      0        2 
  22  chr22_2926500     ZGre    A    G        0      0        2 
  22  chr22_2926500     ZHar    A    G        0      0        2 
  22  chr22_2926500   Sample    A    G        0      0        2 
  22  chr22_2934864     AAsi    C    T        1      2        2 
  22  chr22_2934864     AKia    C    T        1      2        2 
  22  chr22_2934864     AOna    C    T        0      0        2 
  22  chr22_2934864     ASom    C    T        1      2        2 
  22  chr22_2934864     HCab    C    T        0      0        2 
  22  chr22_2934864     HPrz    C    T        0      0        2 
  22  chr22_2934864     ZBoe    C    T        0      0        2 
  22  chr22_2934864     ZGre    C    T        0      0        2 
  22  chr22_2934864     ZHar    C    T        0      0        2 
  22  chr22_2934864   Sample    C    T        1      2        2 
  22  chr22_2938590     AAsi    G    C        0      0        2 
  22  chr22_2938590     AKia    G    C      0.5      1        2 
  22  chr22_2938590     AOna    G    C        0      0        2 
  22  chr22_2938590     ASom    G    C        0      0        2 
  22  chr22_2938590     HCab    G    C        0      0        2 
  22  chr22_2938590     HPrz    G    C        0      0        2 
  22  chr22_2938590     ZBoe    G    C        0      0        2 
  22  chr22_2938590     ZGre    G    C        0      0        2 
  22  chr22_2938590     ZHar    G    C        0      0        2 
  22  chr22_2938590   Sample    G    C        0      0        2 
  22  chr22_2955253     AAsi    A    C        0      0        2 
  22  chr22_2955253     AKia    A    C        0      0        2 
  22  chr22_2955253     AOna    A    C        0      0        2 
  22  chr22_2955253     ASom    A    C        0      0        2 
  22  chr22_2955253     HCab    A    C        0      0        2 
  22  chr22_2955253     HPrz    A    C        0      0        2 
  22  chr22_2955253     ZBoe    A    C      0.5      1        2 
  22  chr22_2955253     ZGre    A    C        0      0        2 
  22  chr22_2955253     ZHar    A    C        0      0        2 
  22  chr22_2955253   Sample    A    C        0      0        2 
  22  chr22_2955301     AAsi    C    A        0      0        2 
  22  chr22_2955301     AKia    C    A        0      0        2 
  22  chr22_2955301     AOna    C    A        0      0        2 
  22  chr22_2955301     ASom    C    A        0      0        2 
  22  chr22_2955301     HCab    C    A        0      0        2 
  22  chr22_2955301     HPrz    C    A        0      0        2 
  22  chr22_2955301     ZBoe    C    A        0      0        2 
  22  chr22_2955301     ZGre    C    A        1      2        2 
  22  chr22_2955301     ZHar    C    A        0      0        2 
  22  chr22_2955301   Sample    C    A        0      0        2 
  22  chr22_2956437     AAsi    G    T        0      0        2 
  22  chr22_2956437     AKia    G    T      0.5      1        2 
  22  chr22_2956437     AOna    G    T        0      0        2 
  22  chr22_2956437     ASom    G    T        0      0        2 
  22  chr22_2956437     HCab    G    T        0      0        2 
  22  chr22_2956437     HPrz    G    T        0      0        2 
  22  chr22_2956437     ZBoe    G    T        0      0        2 
  22  chr22_2956437     ZGre    G    T        0      0        2 
  22  chr22_2956437     ZHar    G    T        0      0        2 
  22  chr22_2956437   Sample    G    T        0      0        2 
  22  chr22_2957284     AAsi    A    T        0      0        2 
  22  chr22_2957284     AKia    A    T        0      0        2 
  22  chr22_2957284     AOna    A    T        0      0        2 
  22  chr22_2957284     ASom    A    T        0      0        2 
  22  chr22_2957284     HCab    A    T        0      0        2 
  22  chr22_2957284     HPrz    A    T        0      0        2 
  22  chr22_2957284     ZBoe    A    T      0.5      1        2 
  22  chr22_2957284     ZGre    A    T        0      0        2 
  22  chr22_2957284     ZHar    A    T        0      0        2 
  22  chr22_2957284   Sample    A    T        0      0        2 
  22  chr22_2962571     AAsi    C    A        0      0        2 
  22  chr22_2962571     AKia    C    A        0      0        2 
  22  chr22_2962571     AOna    C    A        0      0        2 
  22  chr22_2962571     ASom    C    A        0      0        2 
  22  chr22_2962571     HCab    C    A        1      2        2 
  22  chr22_2962571     HPrz    C    A        1      2        2 
  22  chr22_2962571     ZBoe    C    A        0      0        2 
  22  chr22_2962571     ZGre    C    A        0      0        2 
  22  chr22_2962571     ZHar    C    A        0      0        2 
  22  chr22_2962571   Sample    C    A        0      0        2 
  22  chr22_2966791     AAsi    T    C        0      0        2 
  22  chr22_2966791     AKia    T    C        0      0        2 
  22  chr22_2966791     AOna    T    C        0      0        2 
  22  chr22_2966791     ASom    T    C        0      0        2 
  22  chr22_2966791     HCab    T    C      0.5      1        2 
  22  chr22_2966791     HPrz    T    C        1      2        2 
  22  chr22_2966791     ZBoe    T    C        0      0        2 
  22  chr22_2966791     ZGre    T    C        0      0        2 
  22  chr22_2966791     ZHar    T    C        0      0        2 
  22  chr22_2966791   Sample    T    C        0      0        2 
  22  chr22_2968074     AAsi    A    G        0      0        2 
  22  chr22_2968074     AKia    A    G        0      0        2 
  22  chr22_2968074     AOna    A    G        0      0        2 
  22  chr22_2968074     ASom    A    G        0      0        2 
  22  chr22_2968074     HCab    A    G        1      2        2 
  22  chr22_2968074     HPrz    A    G        1      2        2 
  22  chr22_2968074     ZBoe    A    G        0      0        2 
  22  chr22_2968074     ZGre    A    G        0      0        2 
  22  chr22_2968074     ZHar    A    G        0      0        2 
  22  chr22_2968074   Sample    A    G        0      0        2 
  22  chr22_2969675     AAsi    A    G        0      0        2 
  22  chr22_2969675     AKia    A    G        0      0        2 
  22  chr22_2969675     AOna    A    G        0      0        2 
  22  chr22_2969675     ASom    A    G      0.5      1        2 
  22  chr22_2969675     HCab    A    G        0      0        2 
  22  chr22_2969675     HPrz    A    G        0      0        2 
  22  chr22_2969675     ZBoe    A    G        0      0        2 
  22  chr22_2969675     ZGre    A    G        0      0        2 
  22  chr22_2969675     ZHar    A    G        0      0        2 
  22  chr22_2969675   Sample    A    G        0      0        2 
  22  chr22_2970467     AAsi    G    A        0      0        2 
  22  chr22_2970467     AKia    G    A        0      0        2 
  22  chr22_2970467     AOna    G    A        0      0        2 
  22  chr22_2970467     ASom    G    A        0      0        2 
  22  chr22_2970467     HCab    G    A        0      0        2 
  22  chr22_2970467     HPrz    G    A        0      0        2 
  22  chr22_2970467     ZBoe    G    A        0      0        2 
  22  chr22_2970467     ZGre    G    A        0      0        2 
  22  chr22_2970467     ZHar    G    A      0.5      1        2 
  22  chr22_2970467   Sample    G    A        0      0        2 
  22  chr22_2971080     AAsi    G    T        0      0        2 
  22  chr22_2971080     AKia    G    T        0      0        2 
  22  chr22_2971080     AOna    G    T        0      0        2 
  22  chr22_2971080     ASom    G    T        0      0        2 
  22  chr22_2971080     HCab    G    T        0      0        2 
  22  chr22_2971080     HPrz    G    T        0      0        2 
  22  chr22_2971080     ZBoe    G    T        0      0        2 
  22  chr22_2971080     ZGre    G    T        0      0        2 
  22  chr22_2971080     ZHar    G    T        1      2        2 
  22  chr22_2971080   Sample    G    T        0      0        2 
  22  chr22_2971858     AAsi    A    G        0      0        2 
  22  chr22_2971858     AKia    A    G        0      0        2 
  22  chr22_2971858     AOna    A    G      0.5      1        2 
  22  chr22_2971858     ASom    A    G        0      0        2 
  22  chr22_2971858     HCab    A    G        0      0        2 
  22  chr22_2971858     HPrz    A    G        0      0        2 
  22  chr22_2971858     ZBoe    A    G        0      0        2 
  22  chr22_2971858     ZGre    A    G        0      0        2 
  22  chr22_2971858     ZHar    A    G        0      0        2 
  22  chr22_2971858   Sample    A    G        0      0        2 
  22  chr22_2973949     AAsi    C    T        0      0        2 
  22  chr22_2973949     AKia    C    T        0      0        2 
  22  chr22_2973949     AOna    C    T        0      0        2 
  22  chr22_2973949     ASom    C    T        0      0        2 
  22  chr22_2973949     HCab    C    T      0.5      1        2 
  22  chr22_2973949     HPrz    C    T        0      0        2 
  22  chr22_2973949     ZBoe    C    T        0      0        2 
  22  chr22_2973949     ZGre    C    T        0      0        2 
  22  chr22_2973949     ZHar    C    T        0      0        2 
  22  chr22_2973949   Sample    C    T        0      0        2 
  22  chr22_2981927     AAsi    T    C        0      0        2 
  22  chr22_2981927     AKia    T    C        0      0        2 
  22  chr22_2981927     AOna    T    C        0      0        2 
  22  chr22_2981927     ASom    T    C        0      0        2 
  22  chr22_2981927     HCab    T    C        0      0        2 
  22  chr22_2981927     HPrz    T    C        0      0        2 
  22  chr22_2981927     ZBoe    T    C        0      0        2 
  22  chr22_2981927     ZGre    T    C        1      2        2 
  22  chr22_2981927     ZHar    T    C        0      0        2 
  22  chr22_2981927   Sample    T    C        0      0        2 
  22  chr22_2983994     AAsi    T    C        0      0        2 
  22  chr22_2983994     AKia    T    C        0      0        2 
  22  chr22_2983994     AOna    T    C        0      0        2 
  22  chr22_2983994     ASom    T    C        0      0        2 
  22  chr22_2983994     HCab    T    C        0      0        2 
  22  chr22_2983994     HPrz    T    C        0      0        2 
  22  chr22_2983994     ZBoe    T    C        0      0        2 
  22  chr22_2983994     ZGre    T    C        1      2        2 
  22  chr22_2983994     ZHar    T    C        0      0        2 
  22  chr22_2983994   Sample    T    C        0      0        2 
  22  chr22_2986254     AAsi    A    G        1      2        2 
  22  chr22_2986254     AKia    A    G        0      0        2 
  22  chr22_2986254     AOna    A    G        0      0        2 
  22  chr22_2986254     ASom    A    G        0      0        2 
  22  chr22_2986254     HCab    A    G        0      0        2 
  22  chr22_2986254     HPrz    A    G        0      0        2 
  22  chr22_2986254     ZBoe    A    G        0      0        2 
  22  chr22_2986254     ZGre    A    G        0      0        2 
  22  chr22_2986254     ZHar    A    G        0      0        2 
  22  chr22_2986254   Sample    A    G        0      0        2 
  22  chr22_2988865     AAsi    G    A        0      0        2 
  22  chr22_2988865     AKia    G    A        1      2        2 
  22  chr22_2988865     AOna    G    A        0      0        2 
  22  chr22_2988865     ASom    G    A        0      0        2 
  22  chr22_2988865     HCab    G    A        0      0        2 
  22  chr22_2988865     HPrz    G    A        0      0        2 
  22  chr22_2988865     ZBoe    G    A        0      0        2 
  22  chr22_2988865     ZGre    G    A        0      0        2 
  22  chr22_2988865     ZHar    G    A        0      0        2 
  22  chr22_2988865   Sample    G    A        0      0        2 
  22  chr22_2991359     AAsi    T    G        0      0        2 
  22  chr22_2991359     AKia    T    G        0      0        2 
  22  chr22_2991359     AOna    T    G        0      0        2 
  22  chr22_2991359     ASom    T    G        0      0        2 
  22  chr22_2991359     HCab    T    G        1      2        2 
  22  chr22_2991359     HPrz    T    G        1      2        2 
  22  chr22_2991359     ZBoe    T    G        0      0        2 
  22  chr22_2991359     ZGre    T    G        0      0        2 
  22  chr22_2991359     ZHar    T    G        0      0        2 
  22  chr22_2991359   Sample    T    G        0      0        2 
  22  chr22_2991951     AAsi    G    A        0      0        2 
  22  chr22_2991951     AKia    G    A        0      0        2 
  22  chr22_2991951     AOna    G    A        0      0        2 
  22  chr22_2991951     ASom    G    A        0      0        2 
  22  chr22_2991951     HCab    G    A        0      0        2 
  22  chr22_2991951     HPrz    G    A      0.5      1        2 
  22  chr22_2991951     ZBoe    G    A        0      0        2 
  22  chr22_2991951     ZGre    G    A        0      0        2 
  22  chr22_2991951     ZHar    G    A        0      0        2 
  22  chr22_2991951   Sample    G    A        0      0        2 
  22  chr22_2997602     AAsi    G    A        0      0        2 
  22  chr22_2997602     AKia    G    A        0      0        2 
  22  chr22_2997602     AOna    G    A        0      0        2 
  22  chr22_2997602     ASom    G    A        0      0        2 
  22  chr22_2997602     HCab    G    A        0      0        2 
  22  chr22_2997602     HPrz    G    A        0      0        2 
  22  chr22_2997602     ZBoe    G    A        0      0        2 
  22  chr22_2997602     ZGre    G    A        0      0        2 
  22  chr22_2997602     ZHar    G    A        1      2        2 
  22  chr22_2997602   Sample    G    A        0      0        2 
  22  chr22_2998036     AAsi    T    G        0      0        2 
  22  chr22_2998036     AKia    T    G        0      0        2 
  22  chr22_2998036     AOna    T    G        0      0        2 
  22  chr22_2998036     ASom    T    G        0      0        2 
  22  chr22_2998036     HCab    T    G        1      2        2 
  22  chr22_2998036     HPrz    T    G        1      2        2 
  22  chr22_2998036     ZBoe    T    G        0      0        2 
  22  chr22_2998036     ZGre    T    G        0      0        2 
  22  chr22_2998036     ZHar    T    G        0      0        2 
  22  chr22_2998036   Sample    T    G        0      0        2 
  22  chr22_2998640     AAsi    G    A        1      2        2 
  22  chr22_2998640     AKia    G    A        0      0        2 
  22  chr22_2998640     AOna    G    A        0      0        2 
  22  chr22_2998640     ASom    G    A        1      2        2 
  22  chr22_2998640     HCab    G    A        1      2        2 
  22  chr22_2998640     HPrz    G    A        1      2        2 
  22  chr22_2998640     ZBoe    G    A        0      0        2 
  22  chr22_2998640     ZGre    G    A        0      0        2 
  22  chr22_2998640     ZHar    G    A        0      0        2 
  22  chr22_2998640   Sample    G    A        1      2        2 
  22  chr22_3002724     AAsi    G    T        1      2        2 
  22  chr22_3002724     AKia    G    T        0      0        2 
  22  chr22_3002724     AOna    G    T        0      0        2 
  22  chr22_3002724     ASom    G    T        0      0        2 
  22  chr22_3002724     HCab    G    T        0      0        2 
  22  chr22_3002724     HPrz    G    T        0      0        2 
  22  chr22_3002724     ZBoe    G    T        0      0        2 
  22  chr22_3002724     ZGre    G    T        0      0        2 
  22  chr22_3002724     ZHar    G    T        0      0        2 
  22  chr22_3002724   Sample    G    T        0      0        2 
  22  chr22_3004525     AAsi    G    A        0      0        2 
  22  chr22_3004525     AKia    G    A        0      0        2 
  22  chr22_3004525     AOna    G    A        0      0        2 
  22  chr22_3004525     ASom    G    A        0      0        2 
  22  chr22_3004525     HCab    G    A        1      2        2 
  22  chr22_3004525     HPrz    G    A        1      2        2 
  22  chr22_3004525     ZBoe    G    A        0      0        2 
  22  chr22_3004525     ZGre    G    A        0      0        2 
  22  chr22_3004525     ZHar    G    A        0      0        2 
  22  chr22_3004525   Sample    G    A        0      0        2 
  22  chr22_3005482     AAsi    A    G        0      0        2 
  22  chr22_3005482     AKia    A    G        0      0        2 
  22  chr22_3005482     AOna    A    G        0      0        2 
  22  chr22_3005482     ASom    A    G      0.5      1        2 
  22  chr22_3005482     HCab    A    G        0      0        2 
  22  chr22_3005482     HPrz    A    G        0      0        2 
  22  chr22_3005482     ZBoe    A    G        0      0        2 
  22  chr22_3005482     ZGre    A    G        0      0        2 
  22  chr22_3005482     ZHar    A    G        0      0        2 
  22  chr22_3005482   Sample    A    G        0      0        2 
  22  chr22_3006600     AAsi    T    C        0      0        2 
  22  chr22_3006600     AKia    T    C        0      0        2 
  22  chr22_3006600     AOna    T    C      0.5      1        2 
  22  chr22_3006600     ASom    T    C        0      0        2 
  22  chr22_3006600     HCab    T    C        0      0        2 
  22  chr22_3006600     HPrz    T    C        0      0        2 
  22  chr22_3006600     ZBoe    T    C        0      0        2 
  22  chr22_3006600     ZGre    T    C        0      0        2 
  22  chr22_3006600     ZHar    T    C        0      0        2 
  22  chr22_3006600   Sample    T    C        0      0        2 
  22  chr22_3009835     AAsi    A    G        0      0        2 
  22  chr22_3009835     AKia    A    G        0      0        2 
  22  chr22_3009835     AOna    A    G        0      0        2 
  22  chr22_3009835     ASom    A    G        0      0        2 
  22  chr22_3009835     HCab    A    G        0      0        2 
  22  chr22_3009835     HPrz    A    G      0.5      1        2 
  22  chr22_3009835     ZBoe    A    G        0      0        2 
  22  chr22_3009835     ZGre    A    G        0      0        2 
  22  chr22_3009835     ZHar    A    G        0      0        2 
  22  chr22_3009835   Sample    A    G        0      0        2 
  22  chr22_3014741     AAsi    A    G        0      0        2 
  22  chr22_3014741     AKia    A    G        0      0        2 
  22  chr22_3014741     AOna    A    G        0      0        2 
  22  chr22_3014741     ASom    A    G        0      0        2 
  22  chr22_3014741     HCab    A    G        0      0        2 
  22  chr22_3014741     HPrz    A    G        0      0        2 
  22  chr22_3014741     ZBoe    A    G        0      0        2 
  22  chr22_3014741     ZGre    A    G      0.5      1        2 
  22  chr22_3014741     ZHar    A    G        0      0        2 
  22  chr22_3014741   Sample    A    G        0      0        2 
  22  chr22_3017563     AAsi    T    C        0      0        2 
  22  chr22_3017563     AKia    T    C        0      0        2 
  22  chr22_3017563     AOna    T    C        0      0        2 
  22  chr22_3017563     ASom    T    C        0      0        2 
  22  chr22_3017563     HCab    T    C        0      0        2 
  22  chr22_3017563     HPrz    T    C        0      0        2 
  22  chr22_3017563     ZBoe    T    C        1      2        2 
  22  chr22_3017563     ZGre    T    C        0      0        2 
  22  chr22_3017563     ZHar    T    C        0      0        2 
  22  chr22_3017563   Sample    T    C        0      0        2 
  22  chr22_3023261     AAsi    T    C        0      0        2 
  22  chr22_3023261     AKia    T    C        0      0        2 
  22  chr22_3023261     AOna    T    C        0      0        2 
  22  chr22_3023261     ASom    T    C        0      0        2 
  22  chr22_3023261     HCab    T    C        1      2        2 
  22  chr22_3023261     HPrz    T    C        1      2        2 
  22  chr22_3023261     ZBoe    T    C        0      0        2 
  22  chr22_3023261     ZGre    T    C        0      0        2 
  22  chr22_3023261     ZHar    T    C        0      0        2 
  22  chr22_3023261   Sample    T    C        0      0        2 
  22  chr22_3026836     AAsi    G    A        0      0        2 
  22  chr22_3026836     AKia    G    A        0      0        2 
  22  chr22_3026836     AOna    G    A        0      0        2 
  22  chr22_3026836     ASom    G    A        0      0        2 
  22  chr22_3026836     HCab    G    A        0      0        2 
  22  chr22_3026836     HPrz    G    A        0      0        2 
  22  chr22_3026836     ZBoe    G    A      0.5      1        2 
  22  chr22_3026836     ZGre    G    A        1      2        2 
  22  chr22_3026836     ZHar    G    A        0      0        2 
  22  chr22_3026836   Sample    G    A        0      0        2 
  22  chr22_3029300     AAsi    A    G        0      0        2 
  22  chr22_3029300     AKia    A    G        1      2        2 
  22  chr22_3029300     AOna    A    G      0.5      1        2 
  22  chr22_3029300     ASom    A    G        0      0        2 
  22  chr22_3029300     HCab    A    G        0      0        2 
  22  chr22_3029300     HPrz    A    G        0      0        2 
  22  chr22_3029300     ZBoe    A    G        0      0        2 
  22  chr22_3029300     ZGre    A    G        0      0        2 
  22  chr22_3029300     ZHar    A    G        0      0        2 
  22  chr22_3029300   Sample    A    G        0      0        2 
  22  chr22_3039046     AAsi    T    G        0      0        2 
  22  chr22_3039046     AKia    T    G        0      0        2 
  22  chr22_3039046     AOna    T    G        0      0        2 
  22  chr22_3039046     ASom    T    G        0      0        2 
  22  chr22_3039046     HCab    T    G        0      0        2 
  22  chr22_3039046     HPrz    T    G        0      0        2 
  22  chr22_3039046     ZBoe    T    G        0      0        2 
  22  chr22_3039046     ZGre    T    G        1      2        2 
  22  chr22_3039046     ZHar    T    G        0      0        2 
  22  chr22_3039046   Sample    T    G        0      0        2 
  22  chr22_3040616     AAsi    C    T        0      0        2 
  22  chr22_3040616     AKia    C    T        0      0        2 
  22  chr22_3040616     AOna    C    T        0      0        2 
  22  chr22_3040616     ASom    C    T        0      0        2 
  22  chr22_3040616     HCab    C    T        1      2        2 
  22  chr22_3040616     HPrz    C    T        1      2        2 
  22  chr22_3040616     ZBoe    C    T        0      0        2 
  22  chr22_3040616     ZGre    C    T        0      0        2 
  22  chr22_3040616     ZHar    C    T        0      0        2 
  22  chr22_3040616   Sample    C    T        0      0        2 
  22  chr22_3040709     AAsi    G    C        1      2        2 
  22  chr22_3040709     AKia    G    C        0      0        2 
  22  chr22_3040709     AOna    G    C        0      0        2 
  22  chr22_3040709     ASom    G    C        1      2        2 
  22  chr22_3040709     HCab    G    C        0      0        2 
  22  chr22_3040709     HPrz    G    C        0      0        2 
  22  chr22_3040709     ZBoe    G    C        0      0        2 
  22  chr22_3040709     ZGre    G    C        0      0        2 
  22  chr22_3040709     ZHar    G    C        0      0        2 
  22  chr22_3040709   Sample    G    C        0      0        2 
  22  chr22_3044488     AAsi    C    T        0      0        2 
  22  chr22_3044488     AKia    C    T        0      0        2 
  22  chr22_3044488     AOna    C    T        0      0        2 
  22  chr22_3044488     ASom    C    T        0      0        2 
  22  chr22_3044488     HCab    C    T        0      0        2 
  22  chr22_3044488     HPrz    C    T        0      0        2 
  22  chr22_3044488     ZBoe    C    T        0      0        2 
  22  chr22_3044488     ZGre    C    T        0      0        2 
  22  chr22_3044488     ZHar    C    T        1      2        2 
  22  chr22_3044488   Sample    C    T        0      0        2 
  22  chr22_3045636     AAsi    G    A        0      0        2 
  22  chr22_3045636     AKia    G    A        0      0        2 
  22  chr22_3045636     AOna    G    A        0      0        2 
  22  chr22_3045636     ASom    G    A        0      0        2 
  22  chr22_3045636     HCab    G    A        1      2        2 
  22  chr22_3045636     HPrz    G    A        0      0        2 
  22  chr22_3045636     ZBoe    G    A        0      0        2 
  22  chr22_3045636     ZGre    G    A        0      0        2 
  22  chr22_3045636     ZHar    G    A        0      0        2 
  22  chr22_3045636   Sample    G    A        0      0        2 
  22  chr22_3046164     AAsi    T    C        0      0        2 
  22  chr22_3046164     AKia    T    C        0      0        2 
  22  chr22_3046164     AOna    T    C        0      0        2 
  22  chr22_3046164     ASom    T    C      0.5      1        2 
  22  chr22_3046164     HCab    T    C        0      0        2 
  22  chr22_3046164     HPrz    T    C        0      0        2 
  22  chr22_3046164     ZBoe    T    C        0      0        2 
  22  chr22_3046164     ZGre    T    C        0      0        2 
  22  chr22_3046164     ZHar    T    C        0      0        2 
  22  chr22_3046164   Sample    T    C        0      0        2 
  22  chr22_3047255     AAsi    A    T        0      0        2 
  22  chr22_3047255     AKia    A    T        0      0        2 
  22  chr22_3047255     AOna    A    T        0      0        2 
  22  chr22_3047255     ASom    A    T        0      0        2 
  22  chr22_3047255     HCab    A    T        0      0        2 
  22  chr22_3047255     HPrz    A    T        0      0        2 
  22  chr22_3047255     ZBoe    A    T        0      0        2 
  22  chr22_3047255     ZGre    A    T        0      0        2 
  22  chr22_3047255     ZHar    A    T        1      2        2 
  22  chr22_3047255   Sample    A    T        0      0        2 
  22  chr22_3053984     AAsi    C    T        0      0        2 
  22  chr22_3053984     AKia    C    T        0      0        2 
  22  chr22_3053984     AOna    C    T        0      0        2 
  22  chr22_3053984     ASom    C    T        0      0        2 
  22  chr22_3053984     HCab    C    T        0      0        2 
  22  chr22_3053984     HPrz    C    T        0      0        2 
  22  chr22_3053984     ZBoe    C    T        0      0        2 
  22  chr22_3053984     ZGre    C    T        1      2        2 
  22  chr22_3053984     ZHar    C    T        0      0        2 
  22  chr22_3053984   Sample    C    T        0      0        2 
  22  chr22_3057684     AAsi    A    G        0      0        2 
  22  chr22_3057684     AKia    A    G        0      0        2 
  22  chr22_3057684     AOna    A    G        0      0        2 
  22  chr22_3057684     ASom    A    G        0      0        2 
  22  chr22_3057684     HCab    A    G        0      0        2 
  22  chr22_3057684     HPrz    A    G        0      0        2 
  22  chr22_3057684     ZBoe    A    G        1      2        2 
  22  chr22_3057684     ZGre    A    G        1      2        2 
  22  chr22_3057684     ZHar    A    G        0      0        2 
  22  chr22_3057684   Sample    A    G        0      0        2 
  22  chr22_3062044     AAsi    T    C        0      0        2 
  22  chr22_3062044     AKia    T    C        0      0        2 
  22  chr22_3062044     AOna    T    C        0      0        2 
  22  chr22_3062044     ASom    T    C        0      0        2 
  22  chr22_3062044     HCab    T    C        0      0        2 
  22  chr22_3062044     HPrz    T    C        0      0        2 
  22  chr22_3062044     ZBoe    T    C      0.5      1        2 
  22  chr22_3062044     ZGre    T    C        0      0        2 
  22  chr22_3062044     ZHar    T    C        0      0        2 
  22  chr22_3062044   Sample    T    C        0      0        2 
  22  chr22_3068519     AAsi    T    G        0      0        2 
  22  chr22_3068519     AKia    T    G        0      0        2 
  22  chr22_3068519     AOna    T    G        0      0        2 
  22  chr22_3068519     ASom    T    G        0      0        2 
  22  chr22_3068519     HCab    T    G        1      2        2 
  22  chr22_3068519     HPrz    T    G        1      2        2 
  22  chr22_3068519     ZBoe    T    G        0      0        2 
  22  chr22_3068519     ZGre    T    G        0      0        2 
  22  chr22_3068519     ZHar    T    G        0      0        2 
  22  chr22_3068519   Sample    T    G        0      0        2 
  22  chr22_3073589     AAsi    G    C        0      0        2 
  22  chr22_3073589     AKia    G    C        1      2        2 
  22  chr22_3073589     AOna    G    C        1      2        2 
  22  chr22_3073589     ASom    G    C        0      0        2 
  22  chr22_3073589     HCab    G    C        0      0        2 
  22  chr22_3073589     HPrz    G    C        0      0        2 
  22  chr22_3073589     ZBoe    G    C        1      2        2 
  22  chr22_3073589     ZGre    G    C        1      2        2 
  22  chr22_3073589     ZHar    G    C        0      0        2 
  22  chr22_3073589   Sample    G    C        0      0        2 
  22  chr22_3086682     AAsi    A    G        1      2        2 
  22  chr22_3086682     AKia    A    G        0      0        2 
  22  chr22_3086682     AOna    A    G        0      0        2 
  22  chr22_3086682     ASom    A    G        0      0        2 
  22  chr22_3086682     HCab    A    G        0      0        2 
  22  chr22_3086682     HPrz    A    G        0      0        2 
  22  chr22_3086682     ZBoe    A    G        0      0        2 
  22  chr22_3086682     ZGre    A    G        0      0        2 
  22  chr22_3086682     ZHar    A    G      0.5      1        2 
  22  chr22_3086682   Sample    A    G        0      0        2 
  22  chr22_3086753     AAsi    T    C        0      0        2 
  22  chr22_3086753     AKia    T    C        0      0        2 
  22  chr22_3086753     AOna    T    C        0      0        2 
  22  chr22_3086753     ASom    T    C        0      0        2 
  22  chr22_3086753     HCab    T    C        0      0        2 
  22  chr22_3086753     HPrz    T    C        0      0        2 
  22  chr22_3086753     ZBoe    T    C        0      0        2 
  22  chr22_3086753     ZGre    T    C        0      0        2 
  22  chr22_3086753     ZHar    T    C        1      2        2 
  22  chr22_3086753   Sample    T    C        0      0        2 
  22  chr22_3089358     AAsi    G    A        0      0        2 
  22  chr22_3089358     AKia    G    A        0      0        2 
  22  chr22_3089358     AOna    G    A        0      0        2 
  22  chr22_3089358     ASom    G    A        0      0        2 
  22  chr22_3089358     HCab    G    A        1      2        2 
  22  chr22_3089358     HPrz    G    A        1      2        2 
  22  chr22_3089358     ZBoe    G    A        0      0        2 
  22  chr22_3089358     ZGre    G    A        0      0        2 
  22  chr22_3089358     ZHar    G    A        0      0        2 
  22  chr22_3089358   Sample    G    A        0      0        2 
  22  chr22_3096675     AAsi    G    T        0      0        2 
  22  chr22_3096675     AKia    G    T        0      0        2 
  22  chr22_3096675     AOna    G    T        0      0        2 
  22  chr22_3096675     ASom    G    T        1      2        2 
  22  chr22_3096675     HCab    G    T        0      0        2 
  22  chr22_3096675     HPrz    G    T        0      0        2 
  22  chr22_3096675     ZBoe    G    T        0      0        2 
  22  chr22_3096675     ZGre    G    T        0      0        2 
  22  chr22_3096675     ZHar    G    T        0      0        2 
  22  chr22_3096675   Sample    G    T        0      0        2 
  22  chr22_3097263     AAsi    G    T        0      0        2 
  22  chr22_3097263     AKia    G    T        0      0        2 
  22  chr22_3097263     AOna    G    T      0.5      1        2 
  22  chr22_3097263     ASom    G    T        0      0        2 
  22  chr22_3097263     HCab    G    T        0      0        2 
  22  chr22_3097263     HPrz    G    T        0      0        2 
  22  chr22_3097263     ZBoe    G    T        0      0        2 
  22  chr22_3097263     ZGre    G    T        0      0        2 
  22  chr22_3097263     ZHar    G    T        0      0        2 
  22  chr22_3097263   Sample    G    T        0      0        2 
  22  chr22_3103115     AAsi    T    C        0      0        2 
  22  chr22_3103115     AKia    T    C        0      0        2 
  22  chr22_3103115     AOna    T    C        0      0        2 
  22  chr22_3103115     ASom    T    C        0      0        2 
  22  chr22_3103115     HCab    T    C        1      2        2 
  22  chr22_3103115     HPrz    T    C        1      2        2 
  22  chr22_3103115     ZBoe    T    C        0      0        2 
  22  chr22_3103115     ZGre    T    C        0      0        2 
  22  chr22_3103115     ZHar    T    C        0      0        2 
  22  chr22_3103115   Sample    T    C        0      0        2 
  22  chr22_3107502     AAsi    A    G        0      0        2 
  22  chr22_3107502     AKia    A    G        0      0        2 
  22  chr22_3107502     AOna    A    G        0      0        2 
  22  chr22_3107502     ASom    A    G        0      0        2 
  22  chr22_3107502     HCab    A    G        1      2        2 
  22  chr22_3107502     HPrz    A    G        1      2        2 
  22  chr22_3107502     ZBoe    A    G        0      0        2 
  22  chr22_3107502     ZGre    A    G        0      0        2 
  22  chr22_3107502     ZHar    A    G        0      0        2 
  22  chr22_3107502   Sample    A    G        0      0        2 
  22  chr22_3117450     AAsi    G    C        0      0        2 
  22  chr22_3117450     AKia    G    C        0      0        2 
  22  chr22_3117450     AOna    G    C        0      0        2 
  22  chr22_3117450     ASom    G    C        0      0        2 
  22  chr22_3117450     HCab    G    C        0      0        2 
  22  chr22_3117450     HPrz    G    C        0      0        2 
  22  chr22_3117450     ZBoe    G    C        0      0        2 
  22  chr22_3117450     ZGre    G    C        0      0        2 
  22  chr22_3117450     ZHar    G    C      0.5      1        2 
  22  chr22_3117450   Sample    G    C        0      0        2 
  22  chr22_3125265     AAsi    T    C        0      0        2 
  22  chr22_3125265     AKia    T    C        0      0        2 
  22  chr22_3125265     AOna    T    C        0      0        2 
  22  chr22_3125265     ASom    T    C        0      0        2 
  22  chr22_3125265     HCab    T    C        0      0        2 
  22  chr22_3125265     HPrz    T    C        0      0        2 
  22  chr22_3125265     ZBoe    T    C        0      0        2 
  22  chr22_3125265     ZGre    T    C        0      0        2 
  22  chr22_3125265     ZHar    T    C      0.5      1        2 
  22  chr22_3125265   Sample    T    C        0      0        2 
  22  chr22_3126470     AAsi    T    C        0      0        2 
  22  chr22_3126470     AKia    T    C        0      0        2 
  22  chr22_3126470     AOna    T    C        0      0        2 
  22  chr22_3126470     ASom    T    C        0      0        2 
  22  chr22_3126470     HCab    T    C        0      0        2 
  22  chr22_3126470     HPrz    T    C      0.5      1        2 
  22  chr22_3126470     ZBoe    T    C        0      0        2 
  22  chr22_3126470     ZGre    T    C        0      0        2 
  22  chr22_3126470     ZHar    T    C        0      0        2 
  22  chr22_3126470   Sample    T    C        0      0        2 
  22  chr22_3127882     AAsi    T    C        0      0        2 
  22  chr22_3127882     AKia    T    C        0      0        2 
  22  chr22_3127882     AOna    T    C        0      0        2 
  22  chr22_3127882     ASom    T    C        1      2        2 
  22  chr22_3127882     HCab    T    C        0      0        2 
  22  chr22_3127882     HPrz    T    C        0      0        2 
  22  chr22_3127882     ZBoe    T    C        0      0        2 
  22  chr22_3127882     ZGre    T    C        0      0        2 
  22  chr22_3127882     ZHar    T    C        0      0        2 
  22  chr22_3127882   Sample    T    C        0      0        2 
  22  chr22_3129470     AAsi    T    A        0      0        2 
  22  chr22_3129470     AKia    T    A        0      0        2 
  22  chr22_3129470     AOna    T    A        0      0        2 
  22  chr22_3129470     ASom    T    A        0      0        2 
  22  chr22_3129470     HCab    T    A        1      2        2 
  22  chr22_3129470     HPrz    T    A        0      0        2 
  22  chr22_3129470     ZBoe    T    A        0      0        2 
  22  chr22_3129470     ZGre    T    A        0      0        2 
  22  chr22_3129470     ZHar    T    A        0      0        2 
  22  chr22_3129470   Sample    T    A        0      0        2 
  22  chr22_3135750     AAsi    C    T        0      0        2 
  22  chr22_3135750     AKia    C    T        1      2        2 
  22  chr22_3135750     AOna    C    T        0      0        2 
  22  chr22_3135750     ASom    C    T        0      0        2 
  22  chr22_3135750     HCab    C    T        0      0        2 
  22  chr22_3135750     HPrz    C    T        0      0        2 
  22  chr22_3135750     ZBoe    C    T        1      2        2 
  22  chr22_3135750     ZGre    C    T        0      0        2 
  22  chr22_3135750     ZHar    C    T        1      2        2 
  22  chr22_3135750   Sample    C    T        0      0        2 
  22  chr22_3138807     AAsi    G    T        0      0        2 
  22  chr22_3138807     AKia    G    T        0      0        2 
  22  chr22_3138807     AOna    G    T        0      0        2 
  22  chr22_3138807     ASom    G    T        0      0        2 
  22  chr22_3138807     HCab    G    T        0      0        2 
  22  chr22_3138807     HPrz    G    T        0      0        2 
  22  chr22_3138807     ZBoe    G    T        0      0        2 
  22  chr22_3138807     ZGre    G    T        1      2        2 
  22  chr22_3138807     ZHar    G    T        0      0        2 
  22  chr22_3138807   Sample    G    T        0      0        2 
  22  chr22_3141946     AAsi    A    C        0      0        2 
  22  chr22_3141946     AKia    A    C        0      0        2 
  22  chr22_3141946     AOna    A    C        0      0        2 
  22  chr22_3141946     ASom    A    C        0      0        2 
  22  chr22_3141946     HCab    A    C        0      0        2 
  22  chr22_3141946     HPrz    A    C        0      0        2 
  22  chr22_3141946     ZBoe    A    C      0.5      1        2 
  22  chr22_3141946     ZGre    A    C        0      0        2 
  22  chr22_3141946     ZHar    A    C        0      0        2 
  22  chr22_3141946   Sample    A    C        0      0        2 
  22  chr22_3142469     AAsi    G    A      0.5      1        2 
  22  chr22_3142469     AKia    G    A        0      0        2 
  22  chr22_3142469     AOna    G    A        0      0        2 
  22  chr22_3142469     ASom    G    A        0      0        2 
  22  chr22_3142469     HCab    G    A        0      0        2 
  22  chr22_3142469     HPrz    G    A        0      0        2 
  22  chr22_3142469     ZBoe    G    A        0      0        2 
  22  chr22_3142469     ZGre    G    A        0      0        2 
  22  chr22_3142469     ZHar    G    A        0      0        2 
  22  chr22_3142469   Sample    G    A        0      0        2 
  22  chr22_3145573     AAsi    A    T        0      0        2 
  22  chr22_3145573     AKia    A    T        0      0        2 
  22  chr22_3145573     AOna    A    T        0      0        2 
  22  chr22_3145573     ASom    A    T        0      0        2 
  22  chr22_3145573     HCab    A    T        1      2        2 
  22  chr22_3145573     HPrz    A    T        1      2        2 
  22  chr22_3145573     ZBoe    A    T        0      0        2 
  22  chr22_3145573     ZGre    A    T        0      0        2 
  22  chr22_3145573     ZHar    A    T        0      0        2 
  22  chr22_3145573   Sample    A    T        0      0        2 
  22  chr22_3151379     AAsi    G    T        0      0        2 
  22  chr22_3151379     AKia    G    T      0.5      1        2 
  22  chr22_3151379     AOna    G    T        0      0        2 
  22  chr22_3151379     ASom    G    T        0      0        2 
  22  chr22_3151379     HCab    G    T        0      0        2 
  22  chr22_3151379     HPrz    G    T        0      0        2 
  22  chr22_3151379     ZBoe    G    T        0      0        2 
  22  chr22_3151379     ZGre    G    T        0      0        2 
  22  chr22_3151379     ZHar    G    T        0      0        2 
  22  chr22_3151379   Sample    G    T        0      0        2 
  22  chr22_3162192     AAsi    A    G        0      0        2 
  22  chr22_3162192     AKia    A    G        0      0        2 
  22  chr22_3162192     AOna    A    G        0      0        2 
  22  chr22_3162192     ASom    A    G        0      0        2 
  22  chr22_3162192     HCab    A    G      0.5      1        2 
  22  chr22_3162192     HPrz    A    G        0      0        2 
  22  chr22_3162192     ZBoe    A    G        0      0        2 
  22  chr22_3162192     ZGre    A    G        1      2        2 
  22  chr22_3162192     ZHar    A    G        0      0        2 
  22  chr22_3162192   Sample    A    G        0      0        2 
  22  chr22_3163285     AAsi    G    A      0.5      1        2 
  22  chr22_3163285     AKia    G    A        0      0        2 
  22  chr22_3163285     AOna    G    A        0      0        2 
  22  chr22_3163285     ASom    G    A        0      0        2 
  22  chr22_3163285     HCab    G    A        0      0        2 
  22  chr22_3163285     HPrz    G    A        0      0        2 
  22  chr22_3163285     ZBoe    G    A        0      0        2 
  22  chr22_3163285     ZGre    G    A        0      0        2 
  22  chr22_3163285     ZHar    G    A        0      0        2 
  22  chr22_3163285   Sample    G    A        0      0        2 
  22  chr22_3165531     AAsi    G    T        0      0        2 
  22  chr22_3165531     AKia    G    T        0      0        2 
  22  chr22_3165531     AOna    G    T        0      0        2 
  22  chr22_3165531     ASom    G    T        0      0        2 
  22  chr22_3165531     HCab    G    T        1      2        2 
  22  chr22_3165531     HPrz    G    T        1      2        2 
  22  chr22_3165531     ZBoe    G    T        0      0        2 
  22  chr22_3165531     ZGre    G    T        0      0        2 
  22  chr22_3165531     ZHar    G    T        0      0        2 
  22  chr22_3165531   Sample    G    T        0      0        2 
  22  chr22_3165836     AAsi    G    C        0      0        2 
  22  chr22_3165836     AKia    G    C        0      0        2 
  22  chr22_3165836     AOna    G    C        0      0        2 
  22  chr22_3165836     ASom    G    C        0      0        2 
  22  chr22_3165836     HCab    G    C        1      2        2 
  22  chr22_3165836     HPrz    G    C        1      2        2 
  22  chr22_3165836     ZBoe    G    C        0      0        2 
  22  chr22_3165836     ZGre    G    C        0      0        2 
  22  chr22_3165836     ZHar    G    C        0      0        2 
  22  chr22_3165836   Sample    G    C        0      0        2 
  22  chr22_3167716     AAsi    A    G        0      0        2 
  22  chr22_3167716     AKia    A    G        0      0        2 
  22  chr22_3167716     AOna    A    G        0      0        2 
  22  chr22_3167716     ASom    A    G        0      0        2 
  22  chr22_3167716     HCab    A    G        0      0        2 
  22  chr22_3167716     HPrz    A    G        0      0        2 
  22  chr22_3167716     ZBoe    A    G        0      0        2 
  22  chr22_3167716     ZGre    A    G      0.5      1        2 
  22  chr22_3167716     ZHar    A    G        0      0        2 
  22  chr22_3167716   Sample    A    G        0      0        2 
  22  chr22_3170883     AAsi    C    T        0      0        2 
  22  chr22_3170883     AKia    C    T        0      0        2 
  22  chr22_3170883     AOna    C    T        0      0        2 
  22  chr22_3170883     ASom    C    T        0      0        2 
  22  chr22_3170883     HCab    C    T        0      0        2 
  22  chr22_3170883     HPrz    C    T        0      0        2 
  22  chr22_3170883     ZBoe    C    T        0      0        2 
  22  chr22_3170883     ZGre    C    T        1      2        2 
  22  chr22_3170883     ZHar    C    T        0      0        2 
  22  chr22_3170883   Sample    C    T        0      0        2 
  22  chr22_3177247     AAsi    C    A        0      0        2 
  22  chr22_3177247     AKia    C    A        0      0        2 
  22  chr22_3177247     AOna    C    A        0      0        2 
  22  chr22_3177247     ASom    C    A        0      0        2 
  22  chr22_3177247     HCab    C    A        0      0        2 
  22  chr22_3177247     HPrz    C    A        0      0        2 
  22  chr22_3177247     ZBoe    C    A      0.5      1        2 
  22  chr22_3177247     ZGre    C    A        0      0        2 
  22  chr22_3177247     ZHar    C    A        0      0        2 
  22  chr22_3177247   Sample    C    A        0      0        2 
  22  chr22_3193652     AAsi    T    G        0      0        2 
  22  chr22_3193652     AKia    T    G      0.5      1        2 
  22  chr22_3193652     AOna    T    G      0.5      1        2 
  22  chr22_3193652     ASom    T    G        0      0        2 
  22  chr22_3193652     HCab    T    G      0.5      1        2 
  22  chr22_3193652     HPrz    T    G      0.5      1        2 
  22  chr22_3193652     ZBoe    T    G      0.5      1        2 
  22  chr22_3193652     ZGre    T    G        0      0        2 
  22  chr22_3193652     ZHar    T    G        1      2        2 
  22  chr22_3193652   Sample    T    G        0      0        2 
  22  chr22_3197352     AAsi    C    T        0      0        2 
  22  chr22_3197352     AKia    C    T        0      0        2 
  22  chr22_3197352     AOna    C    T        0      0        2 
  22  chr22_3197352     ASom    C    T        0      0        2 
  22  chr22_3197352     HCab    C    T        0      0        2 
  22  chr22_3197352     HPrz    C    T        0      0        2 
  22  chr22_3197352     ZBoe    C    T        0      0        2 
  22  chr22_3197352     ZGre    C    T      0.5      1        2 
  22  chr22_3197352     ZHar    C    T        0      0        2 
  22  chr22_3197352   Sample    C    T        0      0        2 
  22  chr22_3197812     AAsi    A    G        0      0        2 
  22  chr22_3197812     AKia    A    G        0      0        2 
  22  chr22_3197812     AOna    A    G        0      0        2 
  22  chr22_3197812     ASom    A    G        0      0        2 
  22  chr22_3197812     HCab    A    G        1      2        2 
  22  chr22_3197812     HPrz    A    G        1      2        2 
  22  chr22_3197812     ZBoe    A    G        0      0        2 
  22  chr22_3197812     ZGre    A    G        0      0        2 
  22  chr22_3197812     ZHar    A    G        0      0        2 
  22  chr22_3197812   Sample    A    G        0      0        2 
  22  chr22_3198102     AAsi    G    A        0      0        2 
  22  chr22_3198102     AKia    G    A        0      0        2 
  22  chr22_3198102     AOna    G    A        0      0        2 
  22  chr22_3198102     ASom    G    A        0      0        2 
  22  chr22_3198102     HCab    G    A        0      0        2 
  22  chr22_3198102     HPrz    G    A        0      0        2 
  22  chr22_3198102     ZBoe    G    A        0      0        2 
  22  chr22_3198102     ZGre    G    A      0.5      1        2 
  22  chr22_3198102     ZHar    G    A        0      0        2 
  22  chr22_3198102   Sample    G    A        0      0        2 
  22  chr22_3201033     AAsi    A    G        0      0        2 
  22  chr22_3201033     AKia    A    G        0      0        2 
  22  chr22_3201033     AOna    A    G        0      0        2 
  22  chr22_3201033     ASom    A    G        0      0        2 
  22  chr22_3201033     HCab    A    G      0.5      1        2 
  22  chr22_3201033     HPrz    A    G      0.5      1        2 
  22  chr22_3201033     ZBoe    A    G        0      0        2 
  22  chr22_3201033     ZGre    A    G        0      0        2 
  22  chr22_3201033     ZHar    A    G        0      0        2 
  22  chr22_3201033   Sample    A    G        0      0        2 
  22  chr22_3202838     AAsi    T    G        0      0        2 
  22  chr22_3202838     AKia    T    G        0      0        2 
  22  chr22_3202838     AOna    T    G        0      0        2 
  22  chr22_3202838     ASom    T    G        0      0        2 
  22  chr22_3202838     HCab    T    G      0.5      1        2 
  22  chr22_3202838     HPrz    T    G      0.5      1        2 
  22  chr22_3202838     ZBoe    T    G        0      0        2 
  22  chr22_3202838     ZGre    T    G        0      0        2 
  22  chr22_3202838     ZHar    T    G        0      0        2 
  22  chr22_3202838   Sample    T    G        0      0        2 
  22  chr22_3219952     AAsi    T    A        0      0        2 
  22  chr22_3219952     AKia    T    A        0      0        2 
  22  chr22_3219952     AOna    T    A        0      0        2 
  22  chr22_3219952     ASom    T    A        0      0        2 
  22  chr22_3219952     HCab    T    A        0      0        2 
  22  chr22_3219952     HPrz    T    A        0      0        2 
  22  chr22_3219952     ZBoe    T    A      0.5      1        2 
  22  chr22_3219952     ZGre    T    A        0      0        2 
  22  chr22_3219952     ZHar    T    A        0      0        2 
  22  chr22_3219952   Sample    T    A        0      0        2 
  22  chr22_3233242     AAsi    A    G        0      0        2 
  22  chr22_3233242     AKia    A    G        0      0        2 
  22  chr22_3233242     AOna    A    G        0      0        2 
  22  chr22_3233242     ASom    A    G        1      2        2 
  22  chr22_3233242     HCab    A    G        0      0        2 
  22  chr22_3233242     HPrz    A    G        0      0        2 
  22  chr22_3233242     ZBoe    A    G        0      0        2 
  22  chr22_3233242     ZGre    A    G      0.5      1        2 
  22  chr22_3233242     ZHar    A    G        0      0        2 
  22  chr22_3233242   Sample    A    G        0      0        2 
  22  chr22_3234621     AAsi    C    T        0      0        2 
  22  chr22_3234621     AKia    C    T        0      0        2 
  22  chr22_3234621     AOna    C    T        0      0        2 
  22  chr22_3234621     ASom    C    T        0      0        2 
  22  chr22_3234621     HCab    C    T      0.5      1        2 
  22  chr22_3234621     HPrz    C    T        0      0        2 
  22  chr22_3234621     ZBoe    C    T        0      0        2 
  22  chr22_3234621     ZGre    C    T        0      0        2 
  22  chr22_3234621     ZHar    C    T        0      0        2 
  22  chr22_3234621   Sample    C    T        0      0        2 
  22  chr22_3234647     AAsi    A    G        0      0        2 
  22  chr22_3234647     AKia    A    G        1      2        2 
  22  chr22_3234647     AOna    A    G        0      0        2 
  22  chr22_3234647     ASom    A    G        0      0        2 
  22  chr22_3234647     HCab    A    G        0      0        2 
  22  chr22_3234647     HPrz    A    G        0      0        2 
  22  chr22_3234647     ZBoe    A    G        0      0        2 
  22  chr22_3234647     ZGre    A    G        0      0        2 
  22  chr22_3234647     ZHar    A    G        0      0        2 
  22  chr22_3234647   Sample    A    G        0      0        2 
  22  chr22_3237887     AAsi    A    G        0      0        2 
  22  chr22_3237887     AKia    A    G        0      0        2 
  22  chr22_3237887     AOna    A    G        0      0        2 
  22  chr22_3237887     ASom    A    G        0      0        2 
  22  chr22_3237887     HCab    A    G        0      0        2 
  22  chr22_3237887     HPrz    A    G        0      0        2 
  22  chr22_3237887     ZBoe    A    G      0.5      1        2 
  22  chr22_3237887     ZGre    A    G        0      0        2 
  22  chr22_3237887     ZHar    A    G        0      0        2 
  22  chr22_3237887   Sample    A    G        0      0        2 
  22  chr22_3240745     AAsi    C    T      0.5      1        2 
  22  chr22_3240745     AKia    C    T        0      0        2 
  22  chr22_3240745     AOna    C    T        0      0        2 
  22  chr22_3240745     ASom    C    T        0      0        2 
  22  chr22_3240745     HCab    C    T        0      0        2 
  22  chr22_3240745     HPrz    C    T        0      0        2 
  22  chr22_3240745     ZBoe    C    T        0      0        2 
  22  chr22_3240745     ZGre    C    T        0      0        2 
  22  chr22_3240745     ZHar    C    T        0      0        2 
  22  chr22_3240745   Sample    C    T        1      2        2 
  22  chr22_3244226     AAsi    G    T        0      0        2 
  22  chr22_3244226     AKia    G    T        0      0        2 
  22  chr22_3244226     AOna    G    T        0      0        2 
  22  chr22_3244226     ASom    G    T        0      0        2 
  22  chr22_3244226     HCab    G    T        1      2        2 
  22  chr22_3244226     HPrz    G    T        1      2        2 
  22  chr22_3244226     ZBoe    G    T        0      0        2 
  22  chr22_3244226     ZGre    G    T        0      0        2 
  22  chr22_3244226     ZHar    G    T        0      0        2 
  22  chr22_3244226   Sample    G    T        0      0        2 
  22  chr22_3252626     AAsi    G    A        0      0        2 
  22  chr22_3252626     AKia    G    A        0      0        2 
  22  chr22_3252626     AOna    G    A        0      0        2 
  22  chr22_3252626     ASom    G    A        0      0        2 
  22  chr22_3252626     HCab    G    A        1      2        2 
  22  chr22_3252626     HPrz    G    A        1      2        2 
  22  chr22_3252626     ZBoe    G    A        0      0        2 
  22  chr22_3252626     ZGre    G    A        0      0        2 
  22  chr22_3252626     ZHar    G    A        0      0        2 
  22  chr22_3252626   Sample    G    A        0      0        2 
  22  chr22_3259271     AAsi    A    G        0      0        2 
  22  chr22_3259271     AKia    A    G        0      0        2 
  22  chr22_3259271     AOna    A    G        0      0        2 
  22  chr22_3259271     ASom    A    G        0      0        2 
  22  chr22_3259271     HCab    A    G        1      2        2 
  22  chr22_3259271     HPrz    A    G        1      2        2 
  22  chr22_3259271     ZBoe    A    G        0      0        2 
  22  chr22_3259271     ZGre    A    G        0      0        2 
  22  chr22_3259271     ZHar    A    G        0      0        2 
  22  chr22_3259271   Sample    A    G        0      0        2 
  22  chr22_3267825     AAsi    C    G        0      0        2 
  22  chr22_3267825     AKia    C    G        0      0        2 
  22  chr22_3267825     AOna    C    G        0      0        2 
  22  chr22_3267825     ASom    C    G        0      0        2 
  22  chr22_3267825     HCab    C    G      0.5      1        2 
  22  chr22_3267825     HPrz    C    G        0      0        2 
  22  chr22_3267825     ZBoe    C    G        0      0        2 
  22  chr22_3267825     ZGre    C    G        0      0        2 
  22  chr22_3267825     ZHar    C    G        0      0        2 
  22  chr22_3267825   Sample    C    G        0      0        2 
  22  chr22_3269883     AAsi    A    G        0      0        2 
  22  chr22_3269883     AKia    A    G        0      0        2 
  22  chr22_3269883     AOna    A    G        0      0        2 
  22  chr22_3269883     ASom    A    G        0      0        2 
  22  chr22_3269883     HCab    A    G        0      0        2 
  22  chr22_3269883     HPrz    A    G        0      0        2 
  22  chr22_3269883     ZBoe    A    G        0      0        2 
  22  chr22_3269883     ZGre    A    G        0      0        2 
  22  chr22_3269883     ZHar    A    G        1      2        2 
  22  chr22_3269883   Sample    A    G        0      0        2 
  22  chr22_3272448     AAsi    G    T        0      0        2 
  22  chr22_3272448     AKia    G    T        0      0        2 
  22  chr22_3272448     AOna    G    T      0.5      1        2 
  22  chr22_3272448     ASom    G    T        0      0        2 
  22  chr22_3272448     HCab    G    T        0      0        2 
  22  chr22_3272448     HPrz    G    T        0      0        2 
  22  chr22_3272448     ZBoe    G    T        0      0        2 
  22  chr22_3272448     ZGre    G    T        0      0        2 
  22  chr22_3272448     ZHar    G    T        0      0        2 
  22  chr22_3272448   Sample    G    T        0      0        2 
  22  chr22_3273584     AAsi    G    A        0      0        2 
  22  chr22_3273584     AKia    G    A        0      0        2 
  22  chr22_3273584     AOna    G    A        1      2        2 
  22  chr22_3273584     ASom    G    A        0      0        2 
  22  chr22_3273584     HCab    G    A        0      0        2 
  22  chr22_3273584     HPrz    G    A        0      0        2 
  22  chr22_3273584     ZBoe    G    A        0      0        2 
  22  chr22_3273584     ZGre    G    A        0      0        2 
  22  chr22_3273584     ZHar    G    A        0      0        2 
  22  chr22_3273584   Sample    G    A        0      0        2 
  22  chr22_3274140     AAsi    A    G        0      0        2 
  22  chr22_3274140     AKia    A    G        0      0        2 
  22  chr22_3274140     AOna    A    G        0      0        2 
  22  chr22_3274140     ASom    A    G        0      0        2 
  22  chr22_3274140     HCab    A    G        0      0        2 
  22  chr22_3274140     HPrz    A    G        0      0        2 
  22  chr22_3274140     ZBoe    A    G        1      2        2 
  22  chr22_3274140     ZGre    A    G        1      2        2 
  22  chr22_3274140     ZHar    A    G        0      0        2 
  22  chr22_3274140   Sample    A    G        0      0        2 
  22  chr22_3278115     AAsi    T    G        0      0        2 
  22  chr22_3278115     AKia    T    G        0      0        2 
  22  chr22_3278115     AOna    T    G        0      0        2 
  22  chr22_3278115     ASom    T    G        0      0        2 
  22  chr22_3278115     HCab    T    G        0      0        2 
  22  chr22_3278115     HPrz    T    G      0.5      1        2 
  22  chr22_3278115     ZBoe    T    G        0      0        2 
  22  chr22_3278115     ZGre    T    G        0      0        2 
  22  chr22_3278115     ZHar    T    G        0      0        2 
  22  chr22_3278115   Sample    T    G        0      0        2 
  22  chr22_3286794     AAsi    G    A        1      2        2 
  22  chr22_3286794     AKia    G    A        0      0        2 
  22  chr22_3286794     AOna    G    A        0      0        2 
  22  chr22_3286794     ASom    G    A        0      0        2 
  22  chr22_3286794     HCab    G    A        0      0        2 
  22  chr22_3286794     HPrz    G    A        0      0        2 
  22  chr22_3286794     ZBoe    G    A        0      0        2 
  22  chr22_3286794     ZGre    G    A        0      0        2 
  22  chr22_3286794     ZHar    G    A        0      0        2 
  22  chr22_3286794   Sample    G    A        0      0        2 
  22  chr22_3289944     AAsi    A    G        0      0        2 
  22  chr22_3289944     AKia    A    G        0      0        2 
  22  chr22_3289944     AOna    A    G        0      0        2 
  22  chr22_3289944     ASom    A    G        0      0        2 
  22  chr22_3289944     HCab    A    G        1      2        2 
  22  chr22_3289944     HPrz    A    G        1      2        2 
  22  chr22_3289944     ZBoe    A    G        0      0        2 
  22  chr22_3289944     ZGre    A    G        0      0        2 
  22  chr22_3289944     ZHar    A    G        0      0        2 
  22  chr22_3289944   Sample    A    G        0      0        2 
  22  chr22_3293825     AAsi    T    C        0      0        2 
  22  chr22_3293825     AKia    T    C        0      0        2 
  22  chr22_3293825     AOna    T    C        0      0        2 
  22  chr22_3293825     ASom    T    C        0      0        2 
  22  chr22_3293825     HCab    T    C        0      0        2 
  22  chr22_3293825     HPrz    T    C      0.5      1        2 
  22  chr22_3293825     ZBoe    T    C        0      0        2 
  22  chr22_3293825     ZGre    T    C        0      0        2 
  22  chr22_3293825     ZHar    T    C        0      0        2 
  22  chr22_3293825   Sample    T    C        0      0        2 
  22  chr22_3306644     AAsi    C    T        0      0        2 
  22  chr22_3306644     AKia    C    T        0      0        2 
  22  chr22_3306644     AOna    C    T        0      0        2 
  22  chr22_3306644     ASom    C    T        0      0        2 
  22  chr22_3306644     HCab    C    T        0      0        2 
  22  chr22_3306644     HPrz    C    T        0      0        2 
  22  chr22_3306644     ZBoe    C    T      0.5      1        2 
  22  chr22_3306644     ZGre    C    T        0      0        2 
  22  chr22_3306644     ZHar    C    T        0      0        2 
  22  chr22_3306644   Sample    C    T        0      0        2 
  22  chr22_3309099     AAsi    A    G        0      0        2 
  22  chr22_3309099     AKia    A    G        0      0        2 
  22  chr22_3309099     AOna    A    G        0      0        2 
  22  chr22_3309099     ASom    A    G      0.5      1        2 
  22  chr22_3309099     HCab    A    G        0      0        2 
  22  chr22_3309099     HPrz    A    G        0      0        2 
  22  chr22_3309099     ZBoe    A    G        0      0        2 
  22  chr22_3309099     ZGre    A    G        0      0        2 
  22  chr22_3309099     ZHar    A    G        0      0        2 
  22  chr22_3309099   Sample    A    G        0      0        2 
  22  chr22_3311565     AAsi    A    G        0      0        2 
  22  chr22_3311565     AKia    A    G        0      0        2 
  22  chr22_3311565     AOna    A    G      0.5      1        2 
  22  chr22_3311565     ASom    A    G        0      0        2 
  22  chr22_3311565     HCab    A    G        0      0        2 
  22  chr22_3311565     HPrz    A    G        0      0        2 
  22  chr22_3311565     ZBoe    A    G        0      0        2 
  22  chr22_3311565     ZGre    A    G        0      0        2 
  22  chr22_3311565     ZHar    A    G        0      0        2 
  22  chr22_3311565   Sample    A    G        0      0        2 
  22  chr22_3313113     AAsi    C    T        0      0        2 
  22  chr22_3313113     AKia    C    T        0      0        2 
  22  chr22_3313113     AOna    C    T        0      0        2 
  22  chr22_3313113     ASom    C    T        0      0        2 
  22  chr22_3313113     HCab    C    T        1      2        2 
  22  chr22_3313113     HPrz    C    T        1      2        2 
  22  chr22_3313113     ZBoe    C    T        0      0        2 
  22  chr22_3313113     ZGre    C    T        0      0        2 
  22  chr22_3313113     ZHar    C    T        0      0        2 
  22  chr22_3313113   Sample    C    T        0      0        2 
  22  chr22_3315390     AAsi    T    C        0      0        2 
  22  chr22_3315390     AKia    T    C        0      0        2 
  22  chr22_3315390     AOna    T    C        0      0        2 
  22  chr22_3315390     ASom    T    C        0      0        2 
  22  chr22_3315390     HCab    T    C        0      0        2 
  22  chr22_3315390     HPrz    T    C        0      0        2 
  22  chr22_3315390     ZBoe    T    C      0.5      1        2 
  22  chr22_3315390     ZGre    T    C        0      0        2 
  22  chr22_3315390     ZHar    T    C        0      0        2 
  22  chr22_3315390   Sample    T    C        0      0        2 
  22  chr22_3315657     AAsi    A    G        0      0        2 
  22  chr22_3315657     AKia    A    G        0      0        2 
  22  chr22_3315657     AOna    A    G        0      0        2 
  22  chr22_3315657     ASom    A    G        0      0        2 
  22  chr22_3315657     HCab    A    G        0      0        2 
  22  chr22_3315657     HPrz    A    G        0      0        2 
  22  chr22_3315657     ZBoe    A    G        0      0        2 
  22  chr22_3315657     ZGre    A    G      0.5      1        2 
  22  chr22_3315657     ZHar    A    G        0      0        2 
  22  chr22_3315657   Sample    A    G        0      0        2 
  22  chr22_3320700     AAsi    G    C        0      0        2 
  22  chr22_3320700     AKia    G    C        1      2        2 
  22  chr22_3320700     AOna    G    C        1      2        2 
  22  chr22_3320700     ASom    G    C        0      0        2 
  22  chr22_3320700     HCab    G    C        0      0        2 
  22  chr22_3320700     HPrz    G    C        0      0        2 
  22  chr22_3320700     ZBoe    G    C        0      0        2 
  22  chr22_3320700     ZGre    G    C        0      0        2 
  22  chr22_3320700     ZHar    G    C        0      0        2 
  22  chr22_3320700   Sample    G    C        0      0        2 
  22  chr22_3323463     AAsi    C    T        0      0        2 
  22  chr22_3323463     AKia    C    T        0      0        2 
  22  chr22_3323463     AOna    C    T        0      0        2 
  22  chr22_3323463     ASom    C    T        0      0        2 
  22  chr22_3323463     HCab    C    T        0      0        2 
  22  chr22_3323463     HPrz    C    T        0      0        2 
  22  chr22_3323463     ZBoe    C    T        0      0        2 
  22  chr22_3323463     ZGre    C    T        1      2        2 
  22  chr22_3323463     ZHar    C    T        0      0        2 
  22  chr22_3323463   Sample    C    T        0      0        2 
  22  chr22_3324563     AAsi    T    C        0      0        2 
  22  chr22_3324563     AKia    T    C        0      0        2 
  22  chr22_3324563     AOna    T    C        0      0        2 
  22  chr22_3324563     ASom    T    C        1      2        2 
  22  chr22_3324563     HCab    T    C        0      0        2 
  22  chr22_3324563     HPrz    T    C        0      0        2 
  22  chr22_3324563     ZBoe    T    C        0      0        2 
  22  chr22_3324563     ZGre    T    C        0      0        2 
  22  chr22_3324563     ZHar    T    C        0      0        2 
  22  chr22_3324563   Sample    T    C        0      0        2 
  22  chr22_3335716     AAsi    A    G        0      0        2 
  22  chr22_3335716     AKia    A    G        0      0        2 
  22  chr22_3335716     AOna    A    G        0      0        2 
  22  chr22_3335716     ASom    A    G        0      0        2 
  22  chr22_3335716     HCab    A    G      0.5      1        2 
  22  chr22_3335716     HPrz    A    G      0.5      1        2 
  22  chr22_3335716     ZBoe    A    G        0      0        2 
  22  chr22_3335716     ZGre    A    G        0      0        2 
  22  chr22_3335716     ZHar    A    G        0      0        2 
  22  chr22_3335716   Sample    A    G        0      0        2 
  22  chr22_3337744     AAsi    C    T        0      0        2 
  22  chr22_3337744     AKia    C    T      0.5      1        2 
  22  chr22_3337744     AOna    C    T        0      0        2 
  22  chr22_3337744     ASom    C    T        0      0        2 
  22  chr22_3337744     HCab    C    T        0      0        2 
  22  chr22_3337744     HPrz    C    T        0      0        2 
  22  chr22_3337744     ZBoe    C    T        0      0        2 
  22  chr22_3337744     ZGre    C    T        0      0        2 
  22  chr22_3337744     ZHar    C    T        0      0        2 
  22  chr22_3337744   Sample    C    T        0      0        2 
  22  chr22_3338595     AAsi    C    T        0      0        2 
  22  chr22_3338595     AKia    C    T        0      0        2 
  22  chr22_3338595     AOna    C    T        0      0        2 
  22  chr22_3338595     ASom    C    T        0      0        2 
  22  chr22_3338595     HCab    C    T        1      2        2 
  22  chr22_3338595     HPrz    C    T        1      2        2 
  22  chr22_3338595     ZBoe    C    T        0      0        2 
  22  chr22_3338595     ZGre    C    T        0      0        2 
  22  chr22_3338595     ZHar    C    T        0      0        2 
  22  chr22_3338595   Sample    C    T        0      0        2 
  22  chr22_3338646     AAsi    A    C        0      0        2 
  22  chr22_3338646     AKia    A    C        0      0        2 
  22  chr22_3338646     AOna    A    C        0      0        2 
  22  chr22_3338646     ASom    A    C        0      0        2 
  22  chr22_3338646     HCab    A    C        0      0        2 
  22  chr22_3338646     HPrz    A    C        0      0        2 
  22  chr22_3338646     ZBoe    A    C        1      2        2 
  22  chr22_3338646     ZGre    A    C        0      0        2 
  22  chr22_3338646     ZHar    A    C        0      0        2 
  22  chr22_3338646   Sample    A    C        0      0        2 
  22  chr22_3340202     AAsi    A    G        0      0        2 
  22  chr22_3340202     AKia    A    G      0.5      1        2 
  22  chr22_3340202     AOna    A    G      0.5      1        2 
  22  chr22_3340202     ASom    A    G        0      0        2 
  22  chr22_3340202     HCab    A    G        0      0        2 
  22  chr22_3340202     HPrz    A    G        0      0        2 
  22  chr22_3340202     ZBoe    A    G        0      0        2 
  22  chr22_3340202     ZGre    A    G        0      0        2 
  22  chr22_3340202     ZHar    A    G        0      0        2 
  22  chr22_3340202   Sample    A    G        0      0        2 
  22  chr22_3344754     AAsi    C    T        0      0        2 
  22  chr22_3344754     AKia    C    T        0      0        2 
  22  chr22_3344754     AOna    C    T        0      0        2 
  22  chr22_3344754     ASom    C    T        0      0        2 
  22  chr22_3344754     HCab    C    T      0.5      1        2 
  22  chr22_3344754     HPrz    C    T      0.5      1        2 
  22  chr22_3344754     ZBoe    C    T        0      0        2 
  22  chr22_3344754     ZGre    C    T        0      0        2 
  22  chr22_3344754     ZHar    C    T        0      0        2 
  22  chr22_3344754   Sample    C    T        0      0        2 
  22  chr22_3347573     AAsi    T    C      0.5      1        2 
  22  chr22_3347573     AKia    T    C        0      0        2 
  22  chr22_3347573     AOna    T    C        0      0        2 
  22  chr22_3347573     ASom    T    C        0      0        2 
  22  chr22_3347573     HCab    T    C        0      0        2 
  22  chr22_3347573     HPrz    T    C        0      0        2 
  22  chr22_3347573     ZBoe    T    C        0      0        2 
  22  chr22_3347573     ZGre    T    C        0      0        2 
  22  chr22_3347573     ZHar    T    C        0      0        2 
  22  chr22_3347573   Sample    T    C        0      0        2 
  22  chr22_3348058     AAsi    T    C        0      0        2 
  22  chr22_3348058     AKia    T    C        0      0        2 
  22  chr22_3348058     AOna    T    C        0      0        2 
  22  chr22_3348058     ASom    T    C        0      0        2 
  22  chr22_3348058     HCab    T    C        0      0        2 
  22  chr22_3348058     HPrz    T    C        0      0        2 
  22  chr22_3348058     ZBoe    T    C        0      0        2 
  22  chr22_3348058     ZGre    T    C        1      2        2 
  22  chr22_3348058     ZHar    T    C        0      0        2 
  22  chr22_3348058   Sample    T    C        0      0        2 
  22  chr22_3355344     AAsi    T    C        0      0        2 
  22  chr22_3355344     AKia    T    C        0      0        2 
  22  chr22_3355344     AOna    T    C        0      0        2 
  22  chr22_3355344     ASom    T    C        0      0        2 
  22  chr22_3355344     HCab    T    C        1      2        2 
  22  chr22_3355344     HPrz    T    C        1      2        2 
  22  chr22_3355344     ZBoe    T    C        0      0        2 
  22  chr22_3355344     ZGre    T    C        0      0        2 
  22  chr22_3355344     ZHar    T    C        0      0        2 
  22  chr22_3355344   Sample    T    C        0      0        2 
  22  chr22_3356562     AAsi    C    T        0      0        2 
  22  chr22_3356562     AKia    C    T        0      0        2 
  22  chr22_3356562     AOna    C    T        0      0        2 
  22  chr22_3356562     ASom    C    T        0      0        2 
  22  chr22_3356562     HCab    C    T        0      0        2 
  22  chr22_3356562     HPrz    C    T        0      0        2 
  22  chr22_3356562     ZBoe    C    T      0.5      1        2 
  22  chr22_3356562     ZGre    C    T        0      0        2 
  22  chr22_3356562     ZHar    C    T        0      0        2 
  22  chr22_3356562   Sample    C    T        0      0        2 
  22  chr22_3361701     AAsi    A    G      0.5      1        2 
  22  chr22_3361701     AKia    A    G        0      0        2 
  22  chr22_3361701     AOna    A    G        0      0        2 
  22  chr22_3361701     ASom    A    G        0      0        2 
  22  chr22_3361701     HCab    A    G        0      0        2 
  22  chr22_3361701     HPrz    A    G        0      0        2 
  22  chr22_3361701     ZBoe    A    G        0      0        2 
  22  chr22_3361701     ZGre    A    G        0      0        2 
  22  chr22_3361701     ZHar    A    G        0      0        2 
  22  chr22_3361701   Sample    A    G        0      0        2 
  22  chr22_3362756     AAsi    T    C        0      0        2 
  22  chr22_3362756     AKia    T    C        0      0        2 
  22  chr22_3362756     AOna    T    C        0      0        2 
  22  chr22_3362756     ASom    T    C        0      0        2 
  22  chr22_3362756     HCab    T    C        1      2        2 
  22  chr22_3362756     HPrz    T    C        1      2        2 
  22  chr22_3362756     ZBoe    T    C        0      0        2 
  22  chr22_3362756     ZGre    T    C        0      0        2 
  22  chr22_3362756     ZHar    T    C        0      0        2 
  22  chr22_3362756   Sample    T    C        0      0        2 
  22  chr22_3379210     AAsi    C    T        0      0        2 
  22  chr22_3379210     AKia    C    T        0      0        2 
  22  chr22_3379210     AOna    C    T        0      0        2 
  22  chr22_3379210     ASom    C    T        0      0        2 
  22  chr22_3379210     HCab    C    T        1      2        2 
  22  chr22_3379210     HPrz    C    T        1      2        2 
  22  chr22_3379210     ZBoe    C    T        0      0        2 
  22  chr22_3379210     ZGre    C    T        0      0        2 
  22  chr22_3379210     ZHar    C    T        0      0        2 
  22  chr22_3379210   Sample    C    T        0      0        2 
  22  chr22_3385023     AAsi    A    T        0      0        2 
  22  chr22_3385023     AKia    A    T        0      0        2 
  22  chr22_3385023     AOna    A    T        0      0        2 
  22  chr22_3385023     ASom    A    T        0      0        2 
  22  chr22_3385023     HCab    A    T        1      2        2 
  22  chr22_3385023     HPrz    A    T        1      2        2 
  22  chr22_3385023     ZBoe    A    T        0      0        2 
  22  chr22_3385023     ZGre    A    T        0      0        2 
  22  chr22_3385023     ZHar    A    T        0      0        2 
  22  chr22_3385023   Sample    A    T        0      0        2 
  22  chr22_3385412     AAsi    C    G        0      0        2 
  22  chr22_3385412     AKia    C    G        0      0        2 
  22  chr22_3385412     AOna    C    G        0      0        2 
  22  chr22_3385412     ASom    C    G        0      0        2 
  22  chr22_3385412     HCab    C    G        1      2        2 
  22  chr22_3385412     HPrz    C    G        1      2        2 
  22  chr22_3385412     ZBoe    C    G        0      0        2 
  22  chr22_3385412     ZGre    C    G        0      0        2 
  22  chr22_3385412     ZHar    C    G        0      0        2 
  22  chr22_3385412   Sample    C    G        0      0        2 
  22  chr22_3387048     AAsi    T    C      0.5      1        2 
  22  chr22_3387048     AKia    T    C        0      0        2 
  22  chr22_3387048     AOna    T    C        0      0        2 
  22  chr22_3387048     ASom    T    C        1      2        2 
  22  chr22_3387048     HCab    T    C        0      0        2 
  22  chr22_3387048     HPrz    T    C        0      0        2 
  22  chr22_3387048     ZBoe    T    C        0      0        2 
  22  chr22_3387048     ZGre    T    C        0      0        2 
  22  chr22_3387048     ZHar    T    C        0      0        2 
  22  chr22_3387048   Sample    T    C        0      0        2 
  22  chr22_3387808     AAsi    T    C        0      0        2 
  22  chr22_3387808     AKia    T    C        0      0        2 
  22  chr22_3387808     AOna    T    C        0      0        2 
  22  chr22_3387808     ASom    T    C        0      0        2 
  22  chr22_3387808     HCab    T    C        1      2        2 
  22  chr22_3387808     HPrz    T    C        1      2        2 
  22  chr22_3387808     ZBoe    T    C        0      0        2 
  22  chr22_3387808     ZGre    T    C        0      0        2 
  22  chr22_3387808     ZHar    T    C        0      0        2 
  22  chr22_3387808   Sample    T    C        0      0        2 
  22  chr22_3387869     AAsi    A    T        0      0        2 
  22  chr22_3387869     AKia    A    T        0      0        2 
  22  chr22_3387869     AOna    A    T        0      0        2 
  22  chr22_3387869     ASom    A    T        0      0        2 
  22  chr22_3387869     HCab    A    T        1      2        2 
  22  chr22_3387869     HPrz    A    T        1      2        2 
  22  chr22_3387869     ZBoe    A    T        0      0        2 
  22  chr22_3387869     ZGre    A    T        0      0        2 
  22  chr22_3387869     ZHar    A    T        0      0        2 
  22  chr22_3387869   Sample    A    T        0      0        2 
  22  chr22_3388422     AAsi    C    T      0.5      1        2 
  22  chr22_3388422     AKia    C    T        0      0        2 
  22  chr22_3388422     AOna    C    T        0      0        2 
  22  chr22_3388422     ASom    C    T        0      0        2 
  22  chr22_3388422     HCab    C    T        0      0        2 
  22  chr22_3388422     HPrz    C    T        0      0        2 
  22  chr22_3388422     ZBoe    C    T        0      0        2 
  22  chr22_3388422     ZGre    C    T        0      0        2 
  22  chr22_3388422     ZHar    C    T        0      0        2 
  22  chr22_3388422   Sample    C    T        0      0        2 
  22  chr22_3396730     AAsi    A    T        0      0        2 
  22  chr22_3396730     AKia    A    T        1      2        2 
  22  chr22_3396730     AOna    A    T        0      0        2 
  22  chr22_3396730     ASom    A    T        0      0        2 
  22  chr22_3396730     HCab    A    T        0      0        2 
  22  chr22_3396730     HPrz    A    T        0      0        2 
  22  chr22_3396730     ZBoe    A    T        0      0        2 
  22  chr22_3396730     ZGre    A    T        0      0        2 
  22  chr22_3396730     ZHar    A    T        0      0        2 
  22  chr22_3396730   Sample    A    T        0      0        2 
  22  chr22_3397618     AAsi    C    T        0      0        2 
  22  chr22_3397618     AKia    C    T        0      0        2 
  22  chr22_3397618     AOna    C    T        1      2        2 
  22  chr22_3397618     ASom    C    T        0      0        2 
  22  chr22_3397618     HCab    C    T        0      0        2 
  22  chr22_3397618     HPrz    C    T        0      0        2 
  22  chr22_3397618     ZBoe    C    T        0      0        2 
  22  chr22_3397618     ZGre    C    T        0      0        2 
  22  chr22_3397618     ZHar    C    T        0      0        2 
  22  chr22_3397618   Sample    C    T        0      0        2 
  22  chr22_3397729     AAsi    G    T        0      0        2 
  22  chr22_3397729     AKia    G    T        0      0        2 
  22  chr22_3397729     AOna    G    T        1      2        2 
  22  chr22_3397729     ASom    G    T        0      0        2 
  22  chr22_3397729     HCab    G    T        0      0        2 
  22  chr22_3397729     HPrz    G    T        0      0        2 
  22  chr22_3397729     ZBoe    G    T        0      0        2 
  22  chr22_3397729     ZGre    G    T        0      0        2 
  22  chr22_3397729     ZHar    G    T        0      0        2 
  22  chr22_3397729   Sample    G    T        0      0        2 
  22  chr22_3401409     AAsi    T    C        0      0        2 
  22  chr22_3401409     AKia    T    C        1      2        2 
  22  chr22_3401409     AOna    T    C        0      0        2 
  22  chr22_3401409     ASom    T    C        0      0        2 
  22  chr22_3401409     HCab    T    C        0      0        2 
  22  chr22_3401409     HPrz    T    C        0      0        2 
  22  chr22_3401409     ZBoe    T    C        0      0        2 
  22  chr22_3401409     ZGre    T    C        0      0        2 
  22  chr22_3401409     ZHar    T    C        0      0        2 
  22  chr22_3401409   Sample    T    C        0      0        2 
  22  chr22_3403478     AAsi    T    C        1      2        2 
  22  chr22_3403478     AKia    T    C        0      0        2 
  22  chr22_3403478     AOna    T    C        0      0        2 
  22  chr22_3403478     ASom    T    C      0.5      1        2 
  22  chr22_3403478     HCab    T    C        0      0        2 
  22  chr22_3403478     HPrz    T    C        0      0        2 
  22  chr22_3403478     ZBoe    T    C        0      0        2 
  22  chr22_3403478     ZGre    T    C        0      0        2 
  22  chr22_3403478     ZHar    T    C        0      0        2 
  22  chr22_3403478   Sample    T    C        1      2        2 
  22  chr22_3404229     AAsi    C    T        0      0        2 
  22  chr22_3404229     AKia    C    T      0.5      1        2 
  22  chr22_3404229     AOna    C    T        0      0        2 
  22  chr22_3404229     ASom    C    T        0      0        2 
  22  chr22_3404229     HCab    C    T        0      0        2 
  22  chr22_3404229     HPrz    C    T        0      0        2 
  22  chr22_3404229     ZBoe    C    T        0      0        2 
  22  chr22_3404229     ZGre    C    T        0      0        2 
  22  chr22_3404229     ZHar    C    T        0      0        2 
  22  chr22_3404229   Sample    C    T        0      0        2 
  22  chr22_3404715     AAsi    T    C        0      0        2 
  22  chr22_3404715     AKia    T    C        0      0        2 
  22  chr22_3404715     AOna    T    C        0      0        2 
  22  chr22_3404715     ASom    T    C        0      0        2 
  22  chr22_3404715     HCab    T    C        1      2        2 
  22  chr22_3404715     HPrz    T    C        1      2        2 
  22  chr22_3404715     ZBoe    T    C        0      0        2 
  22  chr22_3404715     ZGre    T    C        0      0        2 
  22  chr22_3404715     ZHar    T    C        0      0        2 
  22  chr22_3404715   Sample    T    C        1      2        2 
  22  chr22_3404820     AAsi    T    C        0      0        2 
  22  chr22_3404820     AKia    T    C        0      0        2 
  22  chr22_3404820     AOna    T    C        0      0        2 
  22  chr22_3404820     ASom    T    C        0      0        2 
  22  chr22_3404820     HCab    T    C        1      2        2 
  22  chr22_3404820     HPrz    T    C        1      2        2 
  22  chr22_3404820     ZBoe    T    C        0      0        2 
  22  chr22_3404820     ZGre    T    C        0      0        2 
  22  chr22_3404820     ZHar    T    C        0      0        2 
  22  chr22_3404820   Sample    T    C        0      0        2 
  22  chr22_3404948     AAsi    A    G        0      0        2 
  22  chr22_3404948     AKia    A    G        0      0        2 
  22  chr22_3404948     AOna    A    G        0      0        2 
  22  chr22_3404948     ASom    A    G        0      0        2 
  22  chr22_3404948     HCab    A    G        0      0        2 
  22  chr22_3404948     HPrz    A    G        0      0        2 
  22  chr22_3404948     ZBoe    A    G        0      0        2 
  22  chr22_3404948     ZGre    A    G        0      0        2 
  22  chr22_3404948     ZHar    A    G        1      2        2 
  22  chr22_3404948   Sample    A    G        0      0        2 
  22  chr22_3411330     AAsi    T    C        0      0        2 
  22  chr22_3411330     AKia    T    C        0      0        2 
  22  chr22_3411330     AOna    T    C        0      0        2 
  22  chr22_3411330     ASom    T    C        0      0        2 
  22  chr22_3411330     HCab    T    C        1      2        2 
  22  chr22_3411330     HPrz    T    C        1      2        2 
  22  chr22_3411330     ZBoe    T    C        0      0        2 
  22  chr22_3411330     ZGre    T    C        0      0        2 
  22  chr22_3411330     ZHar    T    C        0      0        2 
  22  chr22_3411330   Sample    T    C        0      0        2 
  22  chr22_3414254     AAsi    A    G        0      0        2 
  22  chr22_3414254     AKia    A    G        0      0        2 
  22  chr22_3414254     AOna    A    G        0      0        2 
  22  chr22_3414254     ASom    A    G        0      0        2 
  22  chr22_3414254     HCab    A    G      0.5      1        2 
  22  chr22_3414254     HPrz    A    G        0      0        2 
  22  chr22_3414254     ZBoe    A    G        0      0        2 
  22  chr22_3414254     ZGre    A    G        0      0        2 
  22  chr22_3414254     ZHar    A    G        0      0        2 
  22  chr22_3414254   Sample    A    G        0      0        2 
  22  chr22_3422179     AAsi    A    G        0      0        2 
  22  chr22_3422179     AKia    A    G        0      0        2 
  22  chr22_3422179     AOna    A    G        0      0        2 
  22  chr22_3422179     ASom    A    G        0      0        2 
  22  chr22_3422179     HCab    A    G        0      0        2 
  22  chr22_3422179     HPrz    A    G        0      0        2 
  22  chr22_3422179     ZBoe    A    G        1      2        2 
  22  chr22_3422179     ZGre    A    G        0      0        2 
  22  chr22_3422179     ZHar    A    G        0      0        2 
  22  chr22_3422179   Sample    A    G        0      0        2 
  22  chr22_3428002     AAsi    G    A        0      0        2 
  22  chr22_3428002     AKia    G    A        0      0        2 
  22  chr22_3428002     AOna    G    A        0      0        2 
  22  chr22_3428002     ASom    G    A        0      0        2 
  22  chr22_3428002     HCab    G    A        1      2        2 
  22  chr22_3428002     HPrz    G    A        1      2        2 
  22  chr22_3428002     ZBoe    G    A        0      0        2 
  22  chr22_3428002     ZGre    G    A        0      0        2 
  22  chr22_3428002     ZHar    G    A        0      0        2 
  22  chr22_3428002   Sample    G    A        0      0        2 
  22  chr22_3429241     AAsi    T    G        0      0        2 
  22  chr22_3429241     AKia    T    G      0.5      1        2 
  22  chr22_3429241     AOna    T    G        0      0        2 
  22  chr22_3429241     ASom    T    G        0      0        2 
  22  chr22_3429241     HCab    T    G        0      0        2 
  22  chr22_3429241     HPrz    T    G        0      0        2 
  22  chr22_3429241     ZBoe    T    G        0      0        2 
  22  chr22_3429241     ZGre    T    G        0      0        2 
  22  chr22_3429241     ZHar    T    G        0      0        2 
  22  chr22_3429241   Sample    T    G        0      0        2 
  22  chr22_3434820     AAsi    A    G        0      0        2 
  22  chr22_3434820     AKia    A    G        0      0        2 
  22  chr22_3434820     AOna    A    G        0      0        2 
  22  chr22_3434820     ASom    A    G        0      0        2 
  22  chr22_3434820     HCab    A    G        1      2        2 
  22  chr22_3434820     HPrz    A    G        1      2        2 
  22  chr22_3434820     ZBoe    A    G        0      0        2 
  22  chr22_3434820     ZGre    A    G        0      0        2 
  22  chr22_3434820     ZHar    A    G        0      0        2 
  22  chr22_3434820   Sample    A    G        0      0        2 
  22  chr22_3438346     AAsi    G    T        0      0        2 
  22  chr22_3438346     AKia    G    T        0      0        2 
  22  chr22_3438346     AOna    G    T        0      0        2 
  22  chr22_3438346     ASom    G    T        0      0        2 
  22  chr22_3438346     HCab    G    T        0      0        2 
  22  chr22_3438346     HPrz    G    T        0      0        2 
  22  chr22_3438346     ZBoe    G    T        0      0        2 
  22  chr22_3438346     ZGre    G    T        0      0        2 
  22  chr22_3438346     ZHar    G    T        1      2        2 
  22  chr22_3438346   Sample    G    T        0      0        2 
  22  chr22_3438378     AAsi    G    A        0      0        2 
  22  chr22_3438378     AKia    G    A        0      0        2 
  22  chr22_3438378     AOna    G    A        0      0        2 
  22  chr22_3438378     ASom    G    A        0      0        2 
  22  chr22_3438378     HCab    G    A        0      0        2 
  22  chr22_3438378     HPrz    G    A        0      0        2 
  22  chr22_3438378     ZBoe    G    A        0      0        2 
  22  chr22_3438378     ZGre    G    A        0      0        2 
  22  chr22_3438378     ZHar    G    A        1      2        2 
  22  chr22_3438378   Sample    G    A        0      0        2 
  22  chr22_3438871     AAsi    G    C        0      0        2 
  22  chr22_3438871     AKia    G    C        0      0        2 
  22  chr22_3438871     AOna    G    C        0      0        2 
  22  chr22_3438871     ASom    G    C        0      0        2 
  22  chr22_3438871     HCab    G    C        1      2        2 
  22  chr22_3438871     HPrz    G    C        1      2        2 
  22  chr22_3438871     ZBoe    G    C        0      0        2 
  22  chr22_3438871     ZGre    G    C        0      0        2 
  22  chr22_3438871     ZHar    G    C        1      2        2 
  22  chr22_3438871   Sample    G    C        0      0        2 
  22  chr22_3450037     AAsi    C    T      0.5      1        2 
  22  chr22_3450037     AKia    C    T        0      0        2 
  22  chr22_3450037     AOna    C    T        0      0        2 
  22  chr22_3450037     ASom    C    T        1      2        2 
  22  chr22_3450037     HCab    C    T        0      0        2 
  22  chr22_3450037     HPrz    C    T        0      0        2 
  22  chr22_3450037     ZBoe    C    T        0      0        2 
  22  chr22_3450037     ZGre    C    T        0      0        2 
  22  chr22_3450037     ZHar    C    T        0      0        2 
  22  chr22_3450037   Sample    C    T        0      0        2 
  22  chr22_3451350     AAsi    C    A        0      0        2 
  22  chr22_3451350     AKia    C    A      0.5      1        2 
  22  chr22_3451350     AOna    C    A        0      0        2 
  22  chr22_3451350     ASom    C    A        0      0        2 
  22  chr22_3451350     HCab    C    A        0      0        2 
  22  chr22_3451350     HPrz    C    A        0      0        2 
  22  chr22_3451350     ZBoe    C    A        0      0        2 
  22  chr22_3451350     ZGre    C    A        0      0        2 
  22  chr22_3451350     ZHar    C    A        0      0        2 
  22  chr22_3451350   Sample    C    A        0      0        2 
  22  chr22_3452100     AAsi    A    T        0      0        2 
  22  chr22_3452100     AKia    A    T        0      0        2 
  22  chr22_3452100     AOna    A    T        0      0        2 
  22  chr22_3452100     ASom    A    T        0      0        2 
  22  chr22_3452100     HCab    A    T        1      2        2 
  22  chr22_3452100     HPrz    A    T        1      2        2 
  22  chr22_3452100     ZBoe    A    T        0      0        2 
  22  chr22_3452100     ZGre    A    T        0      0        2 
  22  chr22_3452100     ZHar    A    T        0      0        2 
  22  chr22_3452100   Sample    A    T        0      0        2 
  22  chr22_3455469     AAsi    T    C        0      0        2 
  22  chr22_3455469     AKia    T    C        0      0        2 
  22  chr22_3455469     AOna    T    C        0      0        2 
  22  chr22_3455469     ASom    T    C        0      0        2 
  22  chr22_3455469     HCab    T    C        1      2        2 
  22  chr22_3455469     HPrz    T    C        1      2        2 
  22  chr22_3455469     ZBoe    T    C        0      0        2 
  22  chr22_3455469     ZGre    T    C        0      0        2 
  22  chr22_3455469     ZHar    T    C        0      0        2 
  22  chr22_3455469   Sample    T    C        0      0        2 
  22  chr22_3478237     AAsi    A    G        1      2        2 
  22  chr22_3478237     AKia    A    G        1      2        2 
  22  chr22_3478237     AOna    A    G      0.5      1        2 
  22  chr22_3478237     ASom    A    G        1      2        2 
  22  chr22_3478237     HCab    A    G        0      0        2 
  22  chr22_3478237     HPrz    A    G        0      0        2 
  22  chr22_3478237     ZBoe    A    G        0      0        2 
  22  chr22_3478237     ZGre    A    G        0      0        2 
  22  chr22_3478237     ZHar    A    G        0      0        2 
  22  chr22_3478237   Sample    A    G        1      2        2 
  22  chr22_3486636     AAsi    A    G        0      0        2 
  22  chr22_3486636     AKia    A    G        0      0        2 
  22  chr22_3486636     AOna    A    G        0      0        2 
  22  chr22_3486636     ASom    A    G        0      0        2 
  22  chr22_3486636     HCab    A    G        1      2        2 
  22  chr22_3486636     HPrz    A    G        1      2        2 
  22  chr22_3486636     ZBoe    A    G        0      0        2 
  22  chr22_3486636     ZGre    A    G        0      0        2 
  22  chr22_3486636     ZHar    A    G        0      0        2 
  22  chr22_3486636   Sample    A    G        0      0        2 
  22  chr22_3491830     AAsi    C    T        0      0        2 
  22  chr22_3491830     AKia    C    T        0      0        2 
  22  chr22_3491830     AOna    C    T        0      0        2 
  22  chr22_3491830     ASom    C    T        0      0        2 
  22  chr22_3491830     HCab    C    T        0      0        2 
  22  chr22_3491830     HPrz    C    T        0      0        2 
  22  chr22_3491830     ZBoe    C    T        0      0        2 
  22  chr22_3491830     ZGre    C    T        1      2        2 
  22  chr22_3491830     ZHar    C    T        0      0        2 
  22  chr22_3491830   Sample    C    T        0      0        2 
  22  chr22_3499802     AAsi    G    A        0      0        2 
  22  chr22_3499802     AKia    G    A        0      0        2 
  22  chr22_3499802     AOna    G    A        0      0        2 
  22  chr22_3499802     ASom    G    A        0      0        2 
  22  chr22_3499802     HCab    G    A        0      0        2 
  22  chr22_3499802     HPrz    G    A        0      0        2 
  22  chr22_3499802     ZBoe    G    A        0      0        2 
  22  chr22_3499802     ZGre    G    A        1      2        2 
  22  chr22_3499802     ZHar    G    A        0      0        2 
  22  chr22_3499802   Sample    G    A        0      0        2 
  22  chr22_3499959     AAsi    C    A        0      0        2 
  22  chr22_3499959     AKia    C    A        0      0        2 
  22  chr22_3499959     AOna    C    A        0      0        2 
  22  chr22_3499959     ASom    C    A        0      0        2 
  22  chr22_3499959     HCab    C    A        0      0        2 
  22  chr22_3499959     HPrz    C    A        0      0        2 
  22  chr22_3499959     ZBoe    C    A        0      0        2 
  22  chr22_3499959     ZGre    C    A        1      2        2 
  22  chr22_3499959     ZHar    C    A        0      0        2 
  22  chr22_3499959   Sample    C    A        0      0        2 
  22  chr22_3501281     AAsi    G    A        0      0        2 
  22  chr22_3501281     AKia    G    A        0      0        2 
  22  chr22_3501281     AOna    G    A        0      0        2 
  22  chr22_3501281     ASom    G    A        0      0        2 
  22  chr22_3501281     HCab    G    A      0.5      1        2 
  22  chr22_3501281     HPrz    G    A        0      0        2 
  22  chr22_3501281     ZBoe    G    A        0      0        2 
  22  chr22_3501281     ZGre    G    A        0      0        2 
  22  chr22_3501281     ZHar    G    A        0      0        2 
  22  chr22_3501281   Sample    G    A        0      0        2 
  22  chr22_3510234     AAsi    A    G        0      0        2 
  22  chr22_3510234     AKia    A    G        0      0        2 
  22  chr22_3510234     AOna    A    G        0      0        2 
  22  chr22_3510234     ASom    A    G        0      0        2 
  22  chr22_3510234     HCab    A    G        0      0        2 
  22  chr22_3510234     HPrz    A    G        0      0        2 
  22  chr22_3510234     ZBoe    A    G        0      0        2 
  22  chr22_3510234     ZGre    A    G        1      2        2 
  22  chr22_3510234     ZHar    A    G        0      0        2 
  22  chr22_3510234   Sample    A    G        0      0        2 
  22  chr22_3515077     AAsi    T    C        0      0        2 
  22  chr22_3515077     AKia    T    C        0      0        2 
  22  chr22_3515077     AOna    T    C        0      0        2 
  22  chr22_3515077     ASom    T    C        0      0        2 
  22  chr22_3515077     HCab    T    C        0      0        2 
  22  chr22_3515077     HPrz    T    C      0.5      1        2 
  22  chr22_3515077     ZBoe    T    C        0      0        2 
  22  chr22_3515077     ZGre    T    C        0      0        2 
  22  chr22_3515077     ZHar    T    C        0      0        2 
  22  chr22_3515077   Sample    T    C        0      0        2 
  22  chr22_3517003     AAsi    A    G        0      0        2 
  22  chr22_3517003     AKia    A    G        0      0        2 
  22  chr22_3517003     AOna    A    G        0      0        2 
  22  chr22_3517003     ASom    A    G        0      0        2 
  22  chr22_3517003     HCab    A    G        1      2        2 
  22  chr22_3517003     HPrz    A    G        1      2        2 
  22  chr22_3517003     ZBoe    A    G        0      0        2 
  22  chr22_3517003     ZGre    A    G        0      0        2 
  22  chr22_3517003     ZHar    A    G        0      0        2 
  22  chr22_3517003   Sample    A    G        0      0        2 
  22  chr22_3517534     AAsi    T    A        0      0        2 
  22  chr22_3517534     AKia    T    A        0      0        2 
  22  chr22_3517534     AOna    T    A        0      0        2 
  22  chr22_3517534     ASom    T    A        0      0        2 
  22  chr22_3517534     HCab    T    A        0      0        2 
  22  chr22_3517534     HPrz    T    A        0      0        2 
  22  chr22_3517534     ZBoe    T    A        0      0        2 
  22  chr22_3517534     ZGre    T    A      0.5      1        2 
  22  chr22_3517534     ZHar    T    A        0      0        2 
  22  chr22_3517534   Sample    T    A        0      0        2 
  22  chr22_3525137     AAsi    T    G        0      0        2 
  22  chr22_3525137     AKia    T    G        0      0        2 
  22  chr22_3525137     AOna    T    G        0      0        2 
  22  chr22_3525137     ASom    T    G        0      0        2 
  22  chr22_3525137     HCab    T    G      0.5      1        2 
  22  chr22_3525137     HPrz    T    G        0      0        2 
  22  chr22_3525137     ZBoe    T    G        0      0        2 
  22  chr22_3525137     ZGre    T    G        0      0        2 
  22  chr22_3525137     ZHar    T    G        0      0        2 
  22  chr22_3525137   Sample    T    G        0      0        2 
  22  chr22_3536065     AAsi    T    C        0      0        2 
  22  chr22_3536065     AKia    T    C        0      0        2 
  22  chr22_3536065     AOna    T    C      0.5      1        2 
  22  chr22_3536065     ASom    T    C        0      0        2 
  22  chr22_3536065     HCab    T    C        0      0        2 
  22  chr22_3536065     HPrz    T    C        0      0        2 
  22  chr22_3536065     ZBoe    T    C        0      0        2 
  22  chr22_3536065     ZGre    T    C        0      0        2 
  22  chr22_3536065     ZHar    T    C        0      0        2 
  22  chr22_3536065   Sample    T    C        0      0        2 
  22  chr22_3547916     AAsi    G    T        0      0        2 
  22  chr22_3547916     AKia    G    T        0      0        2 
  22  chr22_3547916     AOna    G    T        0      0        2 
  22  chr22_3547916     ASom    G    T        0      0        2 
  22  chr22_3547916     HCab    G    T        0      0        2 
  22  chr22_3547916     HPrz    G    T        0      0        2 
  22  chr22_3547916     ZBoe    G    T        0      0        2 
  22  chr22_3547916     ZGre    G    T        1      2        2 
  22  chr22_3547916     ZHar    G    T        0      0        2 
  22  chr22_3547916   Sample    G    T        0      0        2 
  22  chr22_3553071     AAsi    C    G        0      0        2 
  22  chr22_3553071     AKia    C    G        0      0        2 
  22  chr22_3553071     AOna    C    G        0      0        2 
  22  chr22_3553071     ASom    C    G        0      0        2 
  22  chr22_3553071     HCab    C    G        0      0        2 
  22  chr22_3553071     HPrz    C    G        0      0        2 
  22  chr22_3553071     ZBoe    C    G        0      0        2 
  22  chr22_3553071     ZGre    C    G        0      0        2 
  22  chr22_3553071     ZHar    C    G        1      2        2 
  22  chr22_3553071   Sample    C    G        0      0        2 
  22  chr22_3555874     AAsi    T    C        0      0        2 
  22  chr22_3555874     AKia    T    C        0      0        2 
  22  chr22_3555874     AOna    T    C        0      0        2 
  22  chr22_3555874     ASom    T    C        0      0        2 
  22  chr22_3555874     HCab    T    C      0.5      1        2 
  22  chr22_3555874     HPrz    T    C        0      0        2 
  22  chr22_3555874     ZBoe    T    C        0      0        2 
  22  chr22_3555874     ZGre    T    C        0      0        2 
  22  chr22_3555874     ZHar    T    C        0      0        2 
  22  chr22_3555874   Sample    T    C        0      0        2 
  22  chr22_3558204     AAsi    G    A        1      2        2 
  22  chr22_3558204     AKia    G    A        0      0        2 
  22  chr22_3558204     AOna    G    A        0      0        2 
  22  chr22_3558204     ASom    G    A        1      2        2 
  22  chr22_3558204     HCab    G    A        0      0        2 
  22  chr22_3558204     HPrz    G    A        0      0        2 
  22  chr22_3558204     ZBoe    G    A        0      0        2 
  22  chr22_3558204     ZGre    G    A        0      0        2 
  22  chr22_3558204     ZHar    G    A        0      0        2 
  22  chr22_3558204   Sample    G    A        1      2        2 
  22  chr22_3559246     AAsi    G    A        0      0        2 
  22  chr22_3559246     AKia    G    A        0      0        2 
  22  chr22_3559246     AOna    G    A        1      2        2 
  22  chr22_3559246     ASom    G    A        0      0        2 
  22  chr22_3559246     HCab    G    A        0      0        2 
  22  chr22_3559246     HPrz    G    A        0      0        2 
  22  chr22_3559246     ZBoe    G    A        0      0        2 
  22  chr22_3559246     ZGre    G    A        0      0        2 
  22  chr22_3559246     ZHar    G    A        0      0        2 
  22  chr22_3559246   Sample    G    A        0      0        2 
  22  chr22_3559341     AAsi    T    C        1      2        2 
  22  chr22_3559341     AKia    T    C        0      0        2 
  22  chr22_3559341     AOna    T    C        0      0        2 
  22  chr22_3559341     ASom    T    C        1      2        2 
  22  chr22_3559341     HCab    T    C        0      0        2 
  22  chr22_3559341     HPrz    T    C        0      0        2 
  22  chr22_3559341     ZBoe    T    C        0      0        2 
  22  chr22_3559341     ZGre    T    C        0      0        2 
  22  chr22_3559341     ZHar    T    C        0      0        2 
  22  chr22_3559341   Sample    T    C        1      2        2 
  22  chr22_3561688     AAsi    A    G        0      0        2 
  22  chr22_3561688     AKia    A    G        1      2        2 
  22  chr22_3561688     AOna    A    G        0      0        2 
  22  chr22_3561688     ASom    A    G        0      0        2 
  22  chr22_3561688     HCab    A    G        0      0        2 
  22  chr22_3561688     HPrz    A    G        0      0        2 
  22  chr22_3561688     ZBoe    A    G        0      0        2 
  22  chr22_3561688     ZGre    A    G        0      0        2 
  22  chr22_3561688     ZHar    A    G        0      0        2 
  22  chr22_3561688   Sample    A    G        0      0        2 
  22  chr22_3565813     AAsi    A    C        0      0        2 
  22  chr22_3565813     AKia    A    C      0.5      1        2 
  22  chr22_3565813     AOna    A    C        0      0        2 
  22  chr22_3565813     ASom    A    C        0      0        2 
  22  chr22_3565813     HCab    A    C        0      0        2 
  22  chr22_3565813     HPrz    A    C        0      0        2 
  22  chr22_3565813     ZBoe    A    C        0      0        2 
  22  chr22_3565813     ZGre    A    C        0      0        2 
  22  chr22_3565813     ZHar    A    C        0      0        2 
  22  chr22_3565813   Sample    A    C        0      0        2 
  22  chr22_3568993     AAsi    A    G        0      0        2 
  22  chr22_3568993     AKia    A    G        0      0        2 
  22  chr22_3568993     AOna    A    G        0      0        2 
  22  chr22_3568993     ASom    A    G        0      0        2 
  22  chr22_3568993     HCab    A    G        0      0        2 
  22  chr22_3568993     HPrz    A    G        0      0        2 
  22  chr22_3568993     ZBoe    A    G        0      0        2 
  22  chr22_3568993     ZGre    A    G        1      2        2 
  22  chr22_3568993     ZHar    A    G        0      0        2 
  22  chr22_3568993   Sample    A    G        0      0        2 
  22  chr22_3576846     AAsi    A    C        0      0        2 
  22  chr22_3576846     AKia    A    C      0.5      1        2 
  22  chr22_3576846     AOna    A    C        0      0        2 
  22  chr22_3576846     ASom    A    C        0      0        2 
  22  chr22_3576846     HCab    A    C        0      0        2 
  22  chr22_3576846     HPrz    A    C        0      0        2 
  22  chr22_3576846     ZBoe    A    C        0      0        2 
  22  chr22_3576846     ZGre    A    C        0      0        2 
  22  chr22_3576846     ZHar    A    C        0      0        2 
  22  chr22_3576846   Sample    A    C        0      0        2 
  22  chr22_3594347     AAsi    C    A        0      0        2 
  22  chr22_3594347     AKia    C    A        1      2        2 
  22  chr22_3594347     AOna    C    A      0.5      1        2 
  22  chr22_3594347     ASom    C    A        0      0        2 
  22  chr22_3594347     HCab    C    A        0      0        2 
  22  chr22_3594347     HPrz    C    A        0      0        2 
  22  chr22_3594347     ZBoe    C    A        0      0        2 
  22  chr22_3594347     ZGre    C    A        0      0        2 
  22  chr22_3594347     ZHar    C    A        0      0        2 
  22  chr22_3594347   Sample    C    A        0      0        2 
  22  chr22_3596798     AAsi    T    G        0      0        2 
  22  chr22_3596798     AKia    T    G        0      0        2 
  22  chr22_3596798     AOna    T    G      0.5      1        2 
  22  chr22_3596798     ASom    T    G        0      0        2 
  22  chr22_3596798     HCab    T    G        0      0        2 
  22  chr22_3596798     HPrz    T    G        0      0        2 
  22  chr22_3596798     ZBoe    T    G        0      0        2 
  22  chr22_3596798     ZGre    T    G        0      0        2 
  22  chr22_3596798     ZHar    T    G        0      0        2 
  22  chr22_3596798   Sample    T    G        0      0        2 
  22  chr22_3597159     AAsi    A    G        0      0        2 
  22  chr22_3597159     AKia    A    G        0      0        2 
  22  chr22_3597159     AOna    A    G        0      0        2 
  22  chr22_3597159     ASom    A    G        0      0        2 
  22  chr22_3597159     HCab    A    G      0.5      1        2 
  22  chr22_3597159     HPrz    A    G        0      0        2 
  22  chr22_3597159     ZBoe    A    G        0      0        2 
  22  chr22_3597159     ZGre    A    G        0      0        2 
  22  chr22_3597159     ZHar    A    G        0      0        2 
  22  chr22_3597159   Sample    A    G        0      0        2 
  22  chr22_3606307     AAsi    A    G        1      2        2 
  22  chr22_3606307     AKia    A    G        0      0        2 
  22  chr22_3606307     AOna    A    G        0      0        2 
  22  chr22_3606307     ASom    A    G        1      2        2 
  22  chr22_3606307     HCab    A    G        0      0        2 
  22  chr22_3606307     HPrz    A    G        0      0        2 
  22  chr22_3606307     ZBoe    A    G        0      0        2 
  22  chr22_3606307     ZGre    A    G        0      0        2 
  22  chr22_3606307     ZHar    A    G        0      0        2 
  22  chr22_3606307   Sample    A    G        1      2        2 
  22  chr22_3607631     AAsi    G    C        0      0        2 
  22  chr22_3607631     AKia    G    C        0      0        2 
  22  chr22_3607631     AOna    G    C        0      0        2 
  22  chr22_3607631     ASom    G    C        0      0        2 
  22  chr22_3607631     HCab    G    C        0      0        2 
  22  chr22_3607631     HPrz    G    C        0      0        2 
  22  chr22_3607631     ZBoe    G    C        0      0        2 
  22  chr22_3607631     ZGre    G    C        1      2        2 
  22  chr22_3607631     ZHar    G    C        0      0        2 
  22  chr22_3607631   Sample    G    C        0      0        2 
  22  chr22_3614557     AAsi    A    G        0      0        2 
  22  chr22_3614557     AKia    A    G        0      0        2 
  22  chr22_3614557     AOna    A    G        0      0        2 
  22  chr22_3614557     ASom    A    G        0      0        2 
  22  chr22_3614557     HCab    A    G        1      2        2 
  22  chr22_3614557     HPrz    A    G        1      2        2 
  22  chr22_3614557     ZBoe    A    G        0      0        2 
  22  chr22_3614557     ZGre    A    G        0      0        2 
  22  chr22_3614557     ZHar    A    G        0      0        2 
  22  chr22_3614557   Sample    A    G        0      0        2 
  22  chr22_3617255     AAsi    C    A        0      0        2 
  22  chr22_3617255     AKia    C    A        0      0        2 
  22  chr22_3617255     AOna    C    A        0      0        2 
  22  chr22_3617255     ASom    C    A        0      0        2 
  22  chr22_3617255     HCab    C    A        1      2        2 
  22  chr22_3617255     HPrz    C    A        1      2        2 
  22  chr22_3617255     ZBoe    C    A        0      0        2 
  22  chr22_3617255     ZGre    C    A        0      0        2 
  22  chr22_3617255     ZHar    C    A        0      0        2 
  22  chr22_3617255   Sample    C    A        0      0        2 
  22  chr22_3619762     AAsi    C    T        0      0        2 
  22  chr22_3619762     AKia    C    T        0      0        2 
  22  chr22_3619762     AOna    C    T        0      0        2 
  22  chr22_3619762     ASom    C    T        0      0        2 
  22  chr22_3619762     HCab    C    T        0      0        2 
  22  chr22_3619762     HPrz    C    T        0      0        2 
  22  chr22_3619762     ZBoe    C    T        0      0        2 
  22  chr22_3619762     ZGre    C    T        1      2        2 
  22  chr22_3619762     ZHar    C    T        0      0        2 
  22  chr22_3619762   Sample    C    T        0      0        2 
  22  chr22_3622278     AAsi    G    T        0      0        2 
  22  chr22_3622278     AKia    G    T      0.5      1        2 
  22  chr22_3622278     AOna    G    T        0      0        2 
  22  chr22_3622278     ASom    G    T        0      0        2 
  22  chr22_3622278     HCab    G    T        0      0        2 
  22  chr22_3622278     HPrz    G    T        0      0        2 
  22  chr22_3622278     ZBoe    G    T        0      0        2 
  22  chr22_3622278     ZGre    G    T        0      0        2 
  22  chr22_3622278     ZHar    G    T        0      0        2 
  22  chr22_3622278   Sample    G    T        0      0        2 
  22  chr22_3631860     AAsi    A    T        0      0        2 
  22  chr22_3631860     AKia    A    T        0      0        2 
  22  chr22_3631860     AOna    A    T        0      0        2 
  22  chr22_3631860     ASom    A    T        0      0        2 
  22  chr22_3631860     HCab    A    T        0      0        2 
  22  chr22_3631860     HPrz    A    T        0      0        2 
  22  chr22_3631860     ZBoe    A    T        0      0        2 
  22  chr22_3631860     ZGre    A    T        1      2        2 
  22  chr22_3631860     ZHar    A    T        0      0        2 
  22  chr22_3631860   Sample    A    T        0      0        2 
  22  chr22_3634279     AAsi    G    A        1      2        2 
  22  chr22_3634279     AKia    G    A        0      0        2 
  22  chr22_3634279     AOna    G    A        0      0        2 
  22  chr22_3634279     ASom    G    A        1      2        2 
  22  chr22_3634279     HCab    G    A        0      0        2 
  22  chr22_3634279     HPrz    G    A        0      0        2 
  22  chr22_3634279     ZBoe    G    A        0      0        2 
  22  chr22_3634279     ZGre    G    A        0      0        2 
  22  chr22_3634279     ZHar    G    A        0      0        2 
  22  chr22_3634279   Sample    G    A        1      2        2 
  22  chr22_3634417     AAsi    C    T        0      0        2 
  22  chr22_3634417     AKia    C    T        0      0        2 
  22  chr22_3634417     AOna    C    T        0      0        2 
  22  chr22_3634417     ASom    C    T        0      0        2 
  22  chr22_3634417     HCab    C    T      0.5      1        2 
  22  chr22_3634417     HPrz    C    T      0.5      1        2 
  22  chr22_3634417     ZBoe    C    T        0      0        2 
  22  chr22_3634417     ZGre    C    T        0      0        2 
  22  chr22_3634417     ZHar    C    T        0      0        2 
  22  chr22_3634417   Sample    C    T        0      0        2 
  22  chr22_3636890     AAsi    C    T        0      0        2 
  22  chr22_3636890     AKia    C    T        1      2        2 
  22  chr22_3636890     AOna    C    T        0      0        2 
  22  chr22_3636890     ASom    C    T        0      0        2 
  22  chr22_3636890     HCab    C    T        0      0        2 
  22  chr22_3636890     HPrz    C    T        0      0        2 
  22  chr22_3636890     ZBoe    C    T        0      0        2 
  22  chr22_3636890     ZGre    C    T        0      0        2 
  22  chr22_3636890     ZHar    C    T        0      0        2 
  22  chr22_3636890   Sample    C    T        0      0        2 
  22  chr22_3643383     AAsi    G    C        0      0        2 
  22  chr22_3643383     AKia    G    C        0      0        2 
  22  chr22_3643383     AOna    G    C        0      0        2 
  22  chr22_3643383     ASom    G    C        0      0        2 
  22  chr22_3643383     HCab    G    C        0      0        2 
  22  chr22_3643383     HPrz    G    C      0.5      1        2 
  22  chr22_3643383     ZBoe    G    C        0      0        2 
  22  chr22_3643383     ZGre    G    C        0      0        2 
  22  chr22_3643383     ZHar    G    C        0      0        2 
  22  chr22_3643383   Sample    G    C        0      0        2 
  22  chr22_3651570     AAsi    A    G        0      0        2 
  22  chr22_3651570     AKia    A    G        0      0        2 
  22  chr22_3651570     AOna    A    G        0      0        2 
  22  chr22_3651570     ASom    A    G        0      0        2 
  22  chr22_3651570     HCab    A    G        0      0        2 
  22  chr22_3651570     HPrz    A    G        0      0        2 
  22  chr22_3651570     ZBoe    A    G      0.5      1        2 
  22  chr22_3651570     ZGre    A    G        0      0        2 
  22  chr22_3651570     ZHar    A    G        0      0        2 
  22  chr22_3651570   Sample    A    G        0      0        2 
  22  chr22_3652766     AAsi    C    T        0      0        2 
  22  chr22_3652766     AKia    C    T        1      2        2 
  22  chr22_3652766     AOna    C    T        0      0        2 
  22  chr22_3652766     ASom    C    T        0      0        2 
  22  chr22_3652766     HCab    C    T        0      0        2 
  22  chr22_3652766     HPrz    C    T        0      0        2 
  22  chr22_3652766     ZBoe    C    T        1      2        2 
  22  chr22_3652766     ZGre    C    T        1      2        2 
  22  chr22_3652766     ZHar    C    T        1      2        2 
  22  chr22_3652766   Sample    C    T        0      0        2 
  22  chr22_3653251     AAsi    A    G        0      0        2 
  22  chr22_3653251     AKia    A    G        0      0        2 
  22  chr22_3653251     AOna    A    G        0      0        2 
  22  chr22_3653251     ASom    A    G        0      0        2 
  22  chr22_3653251     HCab    A    G        1      2        2 
  22  chr22_3653251     HPrz    A    G        1      2        2 
  22  chr22_3653251     ZBoe    A    G        0      0        2 
  22  chr22_3653251     ZGre    A    G        0      0        2 
  22  chr22_3653251     ZHar    A    G        0      0        2 
  22  chr22_3653251   Sample    A    G        0      0        2 
  22  chr22_3659766     AAsi    T    C        0      0        2 
  22  chr22_3659766     AKia    T    C        0      0        2 
  22  chr22_3659766     AOna    T    C        0      0        2 
  22  chr22_3659766     ASom    T    C        0      0        2 
  22  chr22_3659766     HCab    T    C      0.5      1        2 
  22  chr22_3659766     HPrz    T    C      0.5      1        2 
  22  chr22_3659766     ZBoe    T    C        0      0        2 
  22  chr22_3659766     ZGre    T    C        0      0        2 
  22  chr22_3659766     ZHar    T    C        0      0        2 
  22  chr22_3659766   Sample    T    C        0      0        2 
  22  chr22_3663268     AAsi    A    C        0      0        2 
  22  chr22_3663268     AKia    A    C        0      0        2 
  22  chr22_3663268     AOna    A    C        0      0        2 
  22  chr22_3663268     ASom    A    C        0      0        2 
  22  chr22_3663268     HCab    A    C        0      0        2 
  22  chr22_3663268     HPrz    A    C        0      0        2 
  22  chr22_3663268     ZBoe    A    C        1      2        2 
  22  chr22_3663268     ZGre    A    C        0      0        2 
  22  chr22_3663268     ZHar    A    C        0      0        2 
  22  chr22_3663268   Sample    A    C        0      0        2 
  22  chr22_3671143     AAsi    A    G        0      0        2 
  22  chr22_3671143     AKia    A    G        0      0        2 
  22  chr22_3671143     AOna    A    G        0      0        2 
  22  chr22_3671143     ASom    A    G        0      0        2 
  22  chr22_3671143     HCab    A    G        0      0        2 
  22  chr22_3671143     HPrz    A    G        0      0        2 
  22  chr22_3671143     ZBoe    A    G        0      0        2 
  22  chr22_3671143     ZGre    A    G        0      0        2 
  22  chr22_3671143     ZHar    A    G        1      2        2 
  22  chr22_3671143   Sample    A    G        0      0        2 
  22  chr22_3674655     AAsi    T    C        0      0        2 
  22  chr22_3674655     AKia    T    C        0      0        2 
  22  chr22_3674655     AOna    T    C        0      0        2 
  22  chr22_3674655     ASom    T    C        0      0        2 
  22  chr22_3674655     HCab    T    C        0      0        2 
  22  chr22_3674655     HPrz    T    C        0      0        2 
  22  chr22_3674655     ZBoe    T    C        0      0        2 
  22  chr22_3674655     ZGre    T    C        0      0        2 
  22  chr22_3674655     ZHar    T    C      0.5      1        2 
  22  chr22_3674655   Sample    T    C        0      0        2 
  22  chr22_3677787     AAsi    A    T        0      0        2 
  22  chr22_3677787     AKia    A    T        0      0        2 
  22  chr22_3677787     AOna    A    T        0      0        2 
  22  chr22_3677787     ASom    A    T        0      0        2 
  22  chr22_3677787     HCab    A    T        0      0        2 
  22  chr22_3677787     HPrz    A    T        0      0        2 
  22  chr22_3677787     ZBoe    A    T        0      0        2 
  22  chr22_3677787     ZGre    A    T      0.5      1        2 
  22  chr22_3677787     ZHar    A    T        0      0        2 
  22  chr22_3677787   Sample    A    T        0      0        2 
  22  chr22_3680092     AAsi    C    G        0      0        2 
  22  chr22_3680092     AKia    C    G        0      0        2 
  22  chr22_3680092     AOna    C    G        0      0        2 
  22  chr22_3680092     ASom    C    G        0      0        2 
  22  chr22_3680092     HCab    C    G        1      2        2 
  22  chr22_3680092     HPrz    C    G        1      2        2 
  22  chr22_3680092     ZBoe    C    G        0      0        2 
  22  chr22_3680092     ZGre    C    G        0      0        2 
  22  chr22_3680092     ZHar    C    G        0      0        2 
  22  chr22_3680092   Sample    C    G        0      0        2 
  22  chr22_3680814     AAsi    A    G        0      0        2 
  22  chr22_3680814     AKia    A    G        0      0        2 
  22  chr22_3680814     AOna    A    G        0      0        2 
  22  chr22_3680814     ASom    A    G        0      0        2 
  22  chr22_3680814     HCab    A    G        0      0        2 
  22  chr22_3680814     HPrz    A    G        0      0        2 
  22  chr22_3680814     ZBoe    A    G        0      0        2 
  22  chr22_3680814     ZGre    A    G        0      0        2 
  22  chr22_3680814     ZHar    A    G        1      2        2 
  22  chr22_3680814   Sample    A    G        0      0        2 
  22  chr22_3683235     AAsi    A    G        0      0        2 
  22  chr22_3683235     AKia    A    G        0      0        2 
  22  chr22_3683235     AOna    A    G        0      0        2 
  22  chr22_3683235     ASom    A    G        0      0        2 
  22  chr22_3683235     HCab    A    G        0      0        2 
  22  chr22_3683235     HPrz    A    G        0      0        2 
  22  chr22_3683235     ZBoe    A    G      0.5      1        2 
  22  chr22_3683235     ZGre    A    G        0      0        2 
  22  chr22_3683235     ZHar    A    G        0      0        2 
  22  chr22_3683235   Sample    A    G        0      0        2 
  22  chr22_3686770     AAsi    A    T        0      0        2 
  22  chr22_3686770     AKia    A    T        0      0        2 
  22  chr22_3686770     AOna    A    T        0      0        2 
  22  chr22_3686770     ASom    A    T        0      0        2 
  22  chr22_3686770     HCab    A    T        0      0        2 
  22  chr22_3686770     HPrz    A    T        0      0        2 
  22  chr22_3686770     ZBoe    A    T        0      0        2 
  22  chr22_3686770     ZGre    A    T      0.5      1        2 
  22  chr22_3686770     ZHar    A    T        0      0        2 
  22  chr22_3686770   Sample    A    T        0      0        2 
  22  chr22_3688144     AAsi    T    C        0      0        2 
  22  chr22_3688144     AKia    T    C        0      0        2 
  22  chr22_3688144     AOna    T    C        0      0        2 
  22  chr22_3688144     ASom    T    C        0      0        2 
  22  chr22_3688144     HCab    T    C        0      0        2 
  22  chr22_3688144     HPrz    T    C      0.5      1        2 
  22  chr22_3688144     ZBoe    T    C        0      0        2 
  22  chr22_3688144     ZGre    T    C        0      0        2 
  22  chr22_3688144     ZHar    T    C        0      0        2 
  22  chr22_3688144   Sample    T    C        0      0        2 
  22  chr22_3703698     AAsi    A    G        0      0        2 
  22  chr22_3703698     AKia    A    G        0      0        2 
  22  chr22_3703698     AOna    A    G        0      0        2 
  22  chr22_3703698     ASom    A    G        0      0        2 
  22  chr22_3703698     HCab    A    G        0      0        2 
  22  chr22_3703698     HPrz    A    G        0      0        2 
  22  chr22_3703698     ZBoe    A    G        1      2        2 
  22  chr22_3703698     ZGre    A    G        0      0        2 
  22  chr22_3703698     ZHar    A    G        0      0        2 
  22  chr22_3703698   Sample    A    G        0      0        2 
  22  chr22_3708494     AAsi    A    G        0      0        2 
  22  chr22_3708494     AKia    A    G        0      0        2 
  22  chr22_3708494     AOna    A    G        0      0        2 
  22  chr22_3708494     ASom    A    G        0      0        2 
  22  chr22_3708494     HCab    A    G        1      2        2 
  22  chr22_3708494     HPrz    A    G        0      0        2 
  22  chr22_3708494     ZBoe    A    G        0      0        2 
  22  chr22_3708494     ZGre    A    G        0      0        2 
  22  chr22_3708494     ZHar    A    G        0      0        2 
  22  chr22_3708494   Sample    A    G        0      0        2 
  22  chr22_3710234     AAsi    A    C        0      0        2 
  22  chr22_3710234     AKia    A    C        0      0        2 
  22  chr22_3710234     AOna    A    C      0.5      1        2 
  22  chr22_3710234     ASom    A    C        0      0        2 
  22  chr22_3710234     HCab    A    C        0      0        2 
  22  chr22_3710234     HPrz    A    C        0      0        2 
  22  chr22_3710234     ZBoe    A    C        0      0        2 
  22  chr22_3710234     ZGre    A    C        0      0        2 
  22  chr22_3710234     ZHar    A    C        0      0        2 
  22  chr22_3710234   Sample    A    C        0      0        2 
  22  chr22_3711202     AAsi    T    C        0      0        2 
  22  chr22_3711202     AKia    T    C        0      0        2 
  22  chr22_3711202     AOna    T    C      0.5      1        2 
  22  chr22_3711202     ASom    T    C        0      0        2 
  22  chr22_3711202     HCab    T    C        0      0        2 
  22  chr22_3711202     HPrz    T    C        0      0        2 
  22  chr22_3711202     ZBoe    T    C        0      0        2 
  22  chr22_3711202     ZGre    T    C        0      0        2 
  22  chr22_3711202     ZHar    T    C        0      0        2 
  22  chr22_3711202   Sample    T    C        0      0        2 
  22  chr22_3714597     AAsi    G    T        0      0        2 
  22  chr22_3714597     AKia    G    T        0      0        2 
  22  chr22_3714597     AOna    G    T        0      0        2 
  22  chr22_3714597     ASom    G    T        0      0        2 
  22  chr22_3714597     HCab    G    T        1      2        2 
  22  chr22_3714597     HPrz    G    T        1      2        2 
  22  chr22_3714597     ZBoe    G    T        0      0        2 
  22  chr22_3714597     ZGre    G    T        0      0        2 
  22  chr22_3714597     ZHar    G    T        0      0        2 
  22  chr22_3714597   Sample    G    T        0      0        2 
  22  chr22_3718511     AAsi    A    C        0      0        2 
  22  chr22_3718511     AKia    A    C        0      0        2 
  22  chr22_3718511     AOna    A    C        0      0        2 
  22  chr22_3718511     ASom    A    C        0      0        2 
  22  chr22_3718511     HCab    A    C        0      0        2 
  22  chr22_3718511     HPrz    A    C        0      0        2 
  22  chr22_3718511     ZBoe    A    C      0.5      1        2 
  22  chr22_3718511     ZGre    A    C        0      0        2 
  22  chr22_3718511     ZHar    A    C        0      0        2 
  22  chr22_3718511   Sample    A    C        0      0        2 
  22  chr22_3719628     AAsi    T    C        0      0        2 
  22  chr22_3719628     AKia    T    C        0      0        2 
  22  chr22_3719628     AOna    T    C        0      0        2 
  22  chr22_3719628     ASom    T    C        0      0        2 
  22  chr22_3719628     HCab    T    C        1      2        2 
  22  chr22_3719628     HPrz    T    C        1      2        2 
  22  chr22_3719628     ZBoe    T    C        0      0        2 
  22  chr22_3719628     ZGre    T    C        0      0        2 
  22  chr22_3719628     ZHar    T    C        0      0        2 
  22  chr22_3719628   Sample    T    C        0      0        2 
  22  chr22_3720697     AAsi    C    A        0      0        2 
  22  chr22_3720697     AKia    C    A        0      0        2 
  22  chr22_3720697     AOna    C    A        0      0        2 
  22  chr22_3720697     ASom    C    A        0      0        2 
  22  chr22_3720697     HCab    C    A        1      2        2 
  22  chr22_3720697     HPrz    C    A        1      2        2 
  22  chr22_3720697     ZBoe    C    A        0      0        2 
  22  chr22_3720697     ZGre    C    A        0      0        2 
  22  chr22_3720697     ZHar    C    A        0      0        2 
  22  chr22_3720697   Sample    C    A        0      0        2 
  22  chr22_3729446     AAsi    A    G        0      0        2 
  22  chr22_3729446     AKia    A    G        0      0        2 
  22  chr22_3729446     AOna    A    G        0      0        2 
  22  chr22_3729446     ASom    A    G        0      0        2 
  22  chr22_3729446     HCab    A    G        0      0        2 
  22  chr22_3729446     HPrz    A    G        0      0        2 
  22  chr22_3729446     ZBoe    A    G        0      0        2 
  22  chr22_3729446     ZGre    A    G        0      0        2 
  22  chr22_3729446     ZHar    A    G      0.5      1        2 
  22  chr22_3729446   Sample    A    G        0      0        2 
  22  chr22_3730770     AAsi    A    G        0      0        2 
  22  chr22_3730770     AKia    A    G        0      0        2 
  22  chr22_3730770     AOna    A    G        0      0        2 
  22  chr22_3730770     ASom    A    G        0      0        2 
  22  chr22_3730770     HCab    A    G        0      0        2 
  22  chr22_3730770     HPrz    A    G      0.5      1        2 
  22  chr22_3730770     ZBoe    A    G        0      0        2 
  22  chr22_3730770     ZGre    A    G        0      0        2 
  22  chr22_3730770     ZHar    A    G        0      0        2 
  22  chr22_3730770   Sample    A    G        0      0        2 
  22  chr22_3733935     AAsi    A    G        0      0        2 
  22  chr22_3733935     AKia    A    G        0      0        2 
  22  chr22_3733935     AOna    A    G        0      0        2 
  22  chr22_3733935     ASom    A    G      0.5      1        2 
  22  chr22_3733935     HCab    A    G        0      0        2 
  22  chr22_3733935     HPrz    A    G        0      0        2 
  22  chr22_3733935     ZBoe    A    G        0      0        2 
  22  chr22_3733935     ZGre    A    G        0      0        2 
  22  chr22_3733935     ZHar    A    G        0      0        2 
  22  chr22_3733935   Sample    A    G        0      0        2 
  22  chr22_3738526     AAsi    T    C        0      0        2 
  22  chr22_3738526     AKia    T    C        0      0        2 
  22  chr22_3738526     AOna    T    C      0.5      1        2 
  22  chr22_3738526     ASom    T    C        0      0        2 
  22  chr22_3738526     HCab    T    C        0      0        2 
  22  chr22_3738526     HPrz    T    C        0      0        2 
  22  chr22_3738526     ZBoe    T    C        0      0        2 
  22  chr22_3738526     ZGre    T    C        0      0        2 
  22  chr22_3738526     ZHar    T    C        0      0        2 
  22  chr22_3738526   Sample    T    C        0      0        2 
  22  chr22_3740598     AAsi    C    A        0      0        2 
  22  chr22_3740598     AKia    C    A        0      0        2 
  22  chr22_3740598     AOna    C    A        0      0        2 
  22  chr22_3740598     ASom    C    A        0      0        2 
  22  chr22_3740598     HCab    C    A        0      0        2 
  22  chr22_3740598     HPrz    C    A        0      0        2 
  22  chr22_3740598     ZBoe    C    A        0      0        2 
  22  chr22_3740598     ZGre    C    A        0      0        2 
  22  chr22_3740598     ZHar    C    A        1      2        2 
  22  chr22_3740598   Sample    C    A        0      0        2 
  22  chr22_3741065     AAsi    A    T        0      0        2 
  22  chr22_3741065     AKia    A    T        0      0        2 
  22  chr22_3741065     AOna    A    T        0      0        2 
  22  chr22_3741065     ASom    A    T        0      0        2 
  22  chr22_3741065     HCab    A    T        0      0        2 
  22  chr22_3741065     HPrz    A    T        0      0        2 
  22  chr22_3741065     ZBoe    A    T      0.5      1        2 
  22  chr22_3741065     ZGre    A    T        0      0        2 
  22  chr22_3741065     ZHar    A    T        0      0        2 
  22  chr22_3741065   Sample    A    T        0      0        2 
  22  chr22_3759760     AAsi    G    C        0      0        2 
  22  chr22_3759760     AKia    G    C        0      0        2 
  22  chr22_3759760     AOna    G    C        0      0        2 
  22  chr22_3759760     ASom    G    C        0      0        2 
  22  chr22_3759760     HCab    G    C        0      0        2 
  22  chr22_3759760     HPrz    G    C      0.5      1        2 
  22  chr22_3759760     ZBoe    G    C        0      0        2 
  22  chr22_3759760     ZGre    G    C        0      0        2 
  22  chr22_3759760     ZHar    G    C        0      0        2 
  22  chr22_3759760   Sample    G    C        0      0        2 
  22  chr22_3759846     AAsi    T    C        0      0        2 
  22  chr22_3759846     AKia    T    C        0      0        2 
  22  chr22_3759846     AOna    T    C        0      0        2 
  22  chr22_3759846     ASom    T    C        0      0        2 
  22  chr22_3759846     HCab    T    C        0      0        2 
  22  chr22_3759846     HPrz    T    C        0      0        2 
  22  chr22_3759846     ZBoe    T    C        1      2        2 
  22  chr22_3759846     ZGre    T    C        1      2        2 
  22  chr22_3759846     ZHar    T    C        1      2        2 
  22  chr22_3759846   Sample    T    C        0      0        2 
  22  chr22_3765854     AAsi    T    A        0      0        2 
  22  chr22_3765854     AKia    T    A        0      0        2 
  22  chr22_3765854     AOna    T    A        0      0        2 
  22  chr22_3765854     ASom    T    A        0      0        2 
  22  chr22_3765854     HCab    T    A        0      0        2 
  22  chr22_3765854     HPrz    T    A        0      0        2 
  22  chr22_3765854     ZBoe    T    A        0      0        2 
  22  chr22_3765854     ZGre    T    A        0      0        2 
  22  chr22_3765854     ZHar    T    A        1      2        2 
  22  chr22_3765854   Sample    T    A        0      0        2 
  22  chr22_3771435     AAsi    G    A        0      0        2 
  22  chr22_3771435     AKia    G    A        1      2        2 
  22  chr22_3771435     AOna    G    A        1      2        2 
  22  chr22_3771435     ASom    G    A        0      0        2 
  22  chr22_3771435     HCab    G    A        0      0        2 
  22  chr22_3771435     HPrz    G    A        0      0        2 
  22  chr22_3771435     ZBoe    G    A        0      0        2 
  22  chr22_3771435     ZGre    G    A        0      0        2 
  22  chr22_3771435     ZHar    G    A        0      0        2 
  22  chr22_3771435   Sample    G    A        0      0        2 
  22  chr22_3775867     AAsi    C    T        0      0        2 
  22  chr22_3775867     AKia    C    T        0      0        2 
  22  chr22_3775867     AOna    C    T        0      0        2 
  22  chr22_3775867     ASom    C    T        0      0        2 
  22  chr22_3775867     HCab    C    T        1      2        2 
  22  chr22_3775867     HPrz    C    T        1      2        2 
  22  chr22_3775867     ZBoe    C    T        0      0        2 
  22  chr22_3775867     ZGre    C    T        0      0        2 
  22  chr22_3775867     ZHar    C    T        0      0        2 
  22  chr22_3775867   Sample    C    T        0      0        2 
  22  chr22_3779173     AAsi    C    A        0      0        2 
  22  chr22_3779173     AKia    C    A        0      0        2 
  22  chr22_3779173     AOna    C    A        0      0        2 
  22  chr22_3779173     ASom    C    A        0      0        2 
  22  chr22_3779173     HCab    C    A        0      0        2 
  22  chr22_3779173     HPrz    C    A        0      0        2 
  22  chr22_3779173     ZBoe    C    A        1      2        2 
  22  chr22_3779173     ZGre    C    A        1      2        2 
  22  chr22_3779173     ZHar    C    A        0      0        2 
  22  chr22_3779173   Sample    C    A        0      0        2 
  22  chr22_3779650     AAsi    C    A        0      0        2 
  22  chr22_3779650     AKia    C    A        0      0        2 
  22  chr22_3779650     AOna    C    A        0      0        2 
  22  chr22_3779650     ASom    C    A        0      0        2 
  22  chr22_3779650     HCab    C    A        0      0        2 
  22  chr22_3779650     HPrz    C    A        0      0        2 
  22  chr22_3779650     ZBoe    C    A      0.5      1        2 
  22  chr22_3779650     ZGre    C    A        0      0        2 
  22  chr22_3779650     ZHar    C    A        0      0        2 
  22  chr22_3779650   Sample    C    A        0      0        2 
  22  chr22_3785290     AAsi    C    T        0      0        2 
  22  chr22_3785290     AKia    C    T        0      0        2 
  22  chr22_3785290     AOna    C    T        0      0        2 
  22  chr22_3785290     ASom    C    T        0      0        2 
  22  chr22_3785290     HCab    C    T        1      2        2 
  22  chr22_3785290     HPrz    C    T        1      2        2 
  22  chr22_3785290     ZBoe    C    T        0      0        2 
  22  chr22_3785290     ZGre    C    T        0      0        2 
  22  chr22_3785290     ZHar    C    T        0      0        2 
  22  chr22_3785290   Sample    C    T        0      0        2 
  22  chr22_3787898     AAsi    G    A        0      0        2 
  22  chr22_3787898     AKia    G    A        0      0        2 
  22  chr22_3787898     AOna    G    A        0      0        2 
  22  chr22_3787898     ASom    G    A        0      0        2 
  22  chr22_3787898     HCab    G    A        1      2        2 
  22  chr22_3787898     HPrz    G    A        1      2        2 
  22  chr22_3787898     ZBoe    G    A        0      0        2 
  22  chr22_3787898     ZGre    G    A        0      0        2 
  22  chr22_3787898     ZHar    G    A        0      0        2 
  22  chr22_3787898   Sample    G    A        0      0        2 
  22  chr22_3792049     AAsi    A    G        0      0        2 
  22  chr22_3792049     AKia    A    G        0      0        2 
  22  chr22_3792049     AOna    A    G        0      0        2 
  22  chr22_3792049     ASom    A    G        0      0        2 
  22  chr22_3792049     HCab    A    G        1      2        2 
  22  chr22_3792049     HPrz    A    G        1      2        2 
  22  chr22_3792049     ZBoe    A    G        0      0        2 
  22  chr22_3792049     ZGre    A    G        0      0        2 
  22  chr22_3792049     ZHar    A    G        0      0        2 
  22  chr22_3792049   Sample    A    G        0      0        2 
  22  chr22_3793392     AAsi    T    G        0      0        2 
  22  chr22_3793392     AKia    T    G        0      0        2 
  22  chr22_3793392     AOna    T    G        0      0        2 
  22  chr22_3793392     ASom    T    G        0      0        2 
  22  chr22_3793392     HCab    T    G      0.5      1        2 
  22  chr22_3793392     HPrz    T    G        0      0        2 
  22  chr22_3793392     ZBoe    T    G        0      0        2 
  22  chr22_3793392     ZGre    T    G        0      0        2 
  22  chr22_3793392     ZHar    T    G        0      0        2 
  22  chr22_3793392   Sample    T    G        0      0        2 
  22  chr22_3799269     AAsi    A    G        0      0        2 
  22  chr22_3799269     AKia    A    G        0      0        2 
  22  chr22_3799269     AOna    A    G        0      0        2 
  22  chr22_3799269     ASom    A    G        0      0        2 
  22  chr22_3799269     HCab    A    G        0      0        2 
  22  chr22_3799269     HPrz    A    G        0      0        2 
  22  chr22_3799269     ZBoe    A    G      0.5      1        2 
  22  chr22_3799269     ZGre    A    G        0      0        2 
  22  chr22_3799269     ZHar    A    G        0      0        2 
  22  chr22_3799269   Sample    A    G        0      0        2 
  22  chr22_3801059     AAsi    T    C        0      0        2 
  22  chr22_3801059     AKia    T    C        0      0        2 
  22  chr22_3801059     AOna    T    C        0      0        2 
  22  chr22_3801059     ASom    T    C      0.5      1        2 
  22  chr22_3801059     HCab    T    C        0      0        2 
  22  chr22_3801059     HPrz    T    C        0      0        2 
  22  chr22_3801059     ZBoe    T    C        0      0        2 
  22  chr22_3801059     ZGre    T    C        0      0        2 
  22  chr22_3801059     ZHar    T    C        0      0        2 
  22  chr22_3801059   Sample    T    C        0      0        2 
  22  chr22_3803513     AAsi    C    A        0      0        2 
  22  chr22_3803513     AKia    C    A        0      0        2 
  22  chr22_3803513     AOna    C    A        0      0        2 
  22  chr22_3803513     ASom    C    A        0      0        2 
  22  chr22_3803513     HCab    C    A        0      0        2 
  22  chr22_3803513     HPrz    C    A        0      0        2 
  22  chr22_3803513     ZBoe    C    A        0      0        2 
  22  chr22_3803513     ZGre    C    A        0      0        2 
  22  chr22_3803513     ZHar    C    A        1      2        2 
  22  chr22_3803513   Sample    C    A        0      0        2 
  22  chr22_3805364     AAsi    A    G        1      2        2 
  22  chr22_3805364     AKia    A    G        0      0        2 
  22  chr22_3805364     AOna    A    G        0      0        2 
  22  chr22_3805364     ASom    A    G        0      0        2 
  22  chr22_3805364     HCab    A    G        0      0        2 
  22  chr22_3805364     HPrz    A    G        0      0        2 
  22  chr22_3805364     ZBoe    A    G        0      0        2 
  22  chr22_3805364     ZGre    A    G        0      0        2 
  22  chr22_3805364     ZHar    A    G        0      0        2 
  22  chr22_3805364   Sample    A    G        0      0        2 
  22  chr22_3810717     AAsi    A    C        0      0        2 
  22  chr22_3810717     AKia    A    C        0      0        2 
  22  chr22_3810717     AOna    A    C        0      0        2 
  22  chr22_3810717     ASom    A    C        0      0        2 
  22  chr22_3810717     HCab    A    C        1      2        2 
  22  chr22_3810717     HPrz    A    C        1      2        2 
  22  chr22_3810717     ZBoe    A    C        0      0        2 
  22  chr22_3810717     ZGre    A    C        0      0        2 
  22  chr22_3810717     ZHar    A    C        0      0        2 
  22  chr22_3810717   Sample    A    C        0      0        2 
  22  chr22_3811372     AAsi    A    G        0      0        2 
  22  chr22_3811372     AKia    A    G        0      0        2 
  22  chr22_3811372     AOna    A    G        0      0        2 
  22  chr22_3811372     ASom    A    G        0      0        2 
  22  chr22_3811372     HCab    A    G        1      2        2 
  22  chr22_3811372     HPrz    A    G        1      2        2 
  22  chr22_3811372     ZBoe    A    G        0      0        2 
  22  chr22_3811372     ZGre    A    G        0      0        2 
  22  chr22_3811372     ZHar    A    G        0      0        2 
  22  chr22_3811372   Sample    A    G        0      0        2 
  22  chr22_3824195     AAsi    A    G        1      2        2 
  22  chr22_3824195     AKia    A    G        0      0        2 
  22  chr22_3824195     AOna    A    G        0      0        2 
  22  chr22_3824195     ASom    A    G        1      2        2 
  22  chr22_3824195     HCab    A    G        0      0        2 
  22  chr22_3824195     HPrz    A    G        0      0        2 
  22  chr22_3824195     ZBoe    A    G        0      0        2 
  22  chr22_3824195     ZGre    A    G        0      0        2 
  22  chr22_3824195     ZHar    A    G        0      0        2 
  22  chr22_3824195   Sample    A    G        1      2        2 
  22  chr22_3826633     AAsi    G    C        0      0        2 
  22  chr22_3826633     AKia    G    C        0      0        2 
  22  chr22_3826633     AOna    G    C        0      0        2 
  22  chr22_3826633     ASom    G    C        0      0        2 
  22  chr22_3826633     HCab    G    C      0.5      1        2 
  22  chr22_3826633     HPrz    G    C      0.5      1        2 
  22  chr22_3826633     ZBoe    G    C        0      0        2 
  22  chr22_3826633     ZGre    G    C        0      0        2 
  22  chr22_3826633     ZHar    G    C        0      0        2 
  22  chr22_3826633   Sample    G    C        0      0        2 
  22  chr22_3838700     AAsi    C    G        0      0        2 
  22  chr22_3838700     AKia    C    G        0      0        2 
  22  chr22_3838700     AOna    C    G        0      0        2 
  22  chr22_3838700     ASom    C    G        0      0        2 
  22  chr22_3838700     HCab    C    G      0.5      1        2 
  22  chr22_3838700     HPrz    C    G      0.5      1        2 
  22  chr22_3838700     ZBoe    C    G        0      0        2 
  22  chr22_3838700     ZGre    C    G        0      0        2 
  22  chr22_3838700     ZHar    C    G        0      0        2 
  22  chr22_3838700   Sample    C    G        0      0        2 
  22  chr22_3862350     AAsi    C    G        0      0        2 
  22  chr22_3862350     AKia    C    G        0      0        2 
  22  chr22_3862350     AOna    C    G        0      0        2 
  22  chr22_3862350     ASom    C    G        0      0        2 
  22  chr22_3862350     HCab    C    G        1      2        2 
  22  chr22_3862350     HPrz    C    G        1      2        2 
  22  chr22_3862350     ZBoe    C    G        0      0        2 
  22  chr22_3862350     ZGre    C    G        0      0        2 
  22  chr22_3862350     ZHar    C    G        0      0        2 
  22  chr22_3862350   Sample    C    G        0      0        2 
  22  chr22_3873273     AAsi    T    C        0      0        2 
  22  chr22_3873273     AKia    T    C        0      0        2 
  22  chr22_3873273     AOna    T    C        0      0        2 
  22  chr22_3873273     ASom    T    C        0      0        2 
  22  chr22_3873273     HCab    T    C        0      0        2 
  22  chr22_3873273     HPrz    T    C        0      0        2 
  22  chr22_3873273     ZBoe    T    C        0      0        2 
  22  chr22_3873273     ZGre    T    C        1      2        2 
  22  chr22_3873273     ZHar    T    C        0      0        2 
  22  chr22_3873273   Sample    T    C        0      0        2 
  22  chr22_3882465     AAsi    T    C        0      0        2 
  22  chr22_3882465     AKia    T    C        0      0        2 
  22  chr22_3882465     AOna    T    C        0      0        2 
  22  chr22_3882465     ASom    T    C        0      0        2 
  22  chr22_3882465     HCab    T    C        0      0        2 
  22  chr22_3882465     HPrz    T    C        0      0        2 
  22  chr22_3882465     ZBoe    T    C        0      0        2 
  22  chr22_3882465     ZGre    T    C        0      0        2 
  22  chr22_3882465     ZHar    T    C      0.5      1        2 
  22  chr22_3882465   Sample    T    C        1      2        2 
  22  chr22_3883839     AAsi    A    T        0      0        2 
  22  chr22_3883839     AKia    A    T        0      0        2 
  22  chr22_3883839     AOna    A    T        0      0        2 
  22  chr22_3883839     ASom    A    T        0      0        2 
  22  chr22_3883839     HCab    A    T        0      0        2 
  22  chr22_3883839     HPrz    A    T      0.5      1        2 
  22  chr22_3883839     ZBoe    A    T        0      0        2 
  22  chr22_3883839     ZGre    A    T        0      0        2 
  22  chr22_3883839     ZHar    A    T        0      0        2 
  22  chr22_3883839   Sample    A    T        0      0        2 
  22  chr22_3886046     AAsi    G    A        0      0        2 
  22  chr22_3886046     AKia    G    A        0      0        2 
  22  chr22_3886046     AOna    G    A        0      0        2 
  22  chr22_3886046     ASom    G    A        0      0        2 
  22  chr22_3886046     HCab    G    A        0      0        2 
  22  chr22_3886046     HPrz    G    A        0      0        2 
  22  chr22_3886046     ZBoe    G    A      0.5      1        2 
  22  chr22_3886046     ZGre    G    A        0      0        2 
  22  chr22_3886046     ZHar    G    A        0      0        2 
  22  chr22_3886046   Sample    G    A        0      0        2 
  22  chr22_3887244     AAsi    G    A        0      0        2 
  22  chr22_3887244     AKia    G    A        0      0        2 
  22  chr22_3887244     AOna    G    A        0      0        2 
  22  chr22_3887244     ASom    G    A        0      0        2 
  22  chr22_3887244     HCab    G    A        0      0        2 
  22  chr22_3887244     HPrz    G    A        0      0        2 
  22  chr22_3887244     ZBoe    G    A        0      0        2 
  22  chr22_3887244     ZGre    G    A        0      0        2 
  22  chr22_3887244     ZHar    G    A        1      2        2 
  22  chr22_3887244   Sample    G    A        0      0        2 
  22  chr22_3898911     AAsi    G    C        0      0        2 
  22  chr22_3898911     AKia    G    C        0      0        2 
  22  chr22_3898911     AOna    G    C        0      0        2 
  22  chr22_3898911     ASom    G    C        0      0        2 
  22  chr22_3898911     HCab    G    C        1      2        2 
  22  chr22_3898911     HPrz    G    C        1      2        2 
  22  chr22_3898911     ZBoe    G    C        0      0        2 
  22  chr22_3898911     ZGre    G    C        0      0        2 
  22  chr22_3898911     ZHar    G    C        0      0        2 
  22  chr22_3898911   Sample    G    C        0      0        2 
  22  chr22_3903041     AAsi    C    T        0      0        2 
  22  chr22_3903041     AKia    C    T        1      2        2 
  22  chr22_3903041     AOna    C    T        0      0        2 
  22  chr22_3903041     ASom    C    T        0      0        2 
  22  chr22_3903041     HCab    C    T        0      0        2 
  22  chr22_3903041     HPrz    C    T        0      0        2 
  22  chr22_3903041     ZBoe    C    T        0      0        2 
  22  chr22_3903041     ZGre    C    T        0      0        2 
  22  chr22_3903041     ZHar    C    T        0      0        2 
  22  chr22_3903041   Sample    C    T        0      0        2 
  22  chr22_3908023     AAsi    A    G        0      0        2 
  22  chr22_3908023     AKia    A    G        0      0        2 
  22  chr22_3908023     AOna    A    G        0      0        2 
  22  chr22_3908023     ASom    A    G        0      0        2 
  22  chr22_3908023     HCab    A    G        1      2        2 
  22  chr22_3908023     HPrz    A    G        1      2        2 
  22  chr22_3908023     ZBoe    A    G        0      0        2 
  22  chr22_3908023     ZGre    A    G        0      0        2 
  22  chr22_3908023     ZHar    A    G        0      0        2 
  22  chr22_3908023   Sample    A    G        0      0        2 
  22  chr22_3916007     AAsi    T    C        0      0        2 
  22  chr22_3916007     AKia    T    C        0      0        2 
  22  chr22_3916007     AOna    T    C        0      0        2 
  22  chr22_3916007     ASom    T    C        0      0        2 
  22  chr22_3916007     HCab    T    C        1      2        2 
  22  chr22_3916007     HPrz    T    C        1      2        2 
  22  chr22_3916007     ZBoe    T    C        0      0        2 
  22  chr22_3916007     ZGre    T    C        0      0        2 
  22  chr22_3916007     ZHar    T    C        0      0        2 
  22  chr22_3916007   Sample    T    C        0      0        2 
  22  chr22_3921281     AAsi    A    G        0      0        2 
  22  chr22_3921281     AKia    A    G        0      0        2 
  22  chr22_3921281     AOna    A    G        0      0        2 
  22  chr22_3921281     ASom    A    G        0      0        2 
  22  chr22_3921281     HCab    A    G        1      2        2 
  22  chr22_3921281     HPrz    A    G        1      2        2 
  22  chr22_3921281     ZBoe    A    G        0      0        2 
  22  chr22_3921281     ZGre    A    G        0      0        2 
  22  chr22_3921281     ZHar    A    G        0      0        2 
  22  chr22_3921281   Sample    A    G        0      0        2 
  22  chr22_3922627     AAsi    C    A        0      0        2 
  22  chr22_3922627     AKia    C    A        0      0        2 
  22  chr22_3922627     AOna    C    A        0      0        2 
  22  chr22_3922627     ASom    C    A        0      0        2 
  22  chr22_3922627     HCab    C    A        0      0        2 
  22  chr22_3922627     HPrz    C    A        0      0        2 
  22  chr22_3922627     ZBoe    C    A        1      2        2 
  22  chr22_3922627     ZGre    C    A        0      0        2 
  22  chr22_3922627     ZHar    C    A        0      0        2 
  22  chr22_3922627   Sample    C    A        0      0        2 
  22  chr22_3925341     AAsi    C    T        0      0        2 
  22  chr22_3925341     AKia    C    T        1      2        2 
  22  chr22_3925341     AOna    C    T      0.5      1        2 
  22  chr22_3925341     ASom    C    T        0      0        2 
  22  chr22_3925341     HCab    C    T        0      0        2 
  22  chr22_3925341     HPrz    C    T        0      0        2 
  22  chr22_3925341     ZBoe    C    T        0      0        2 
  22  chr22_3925341     ZGre    C    T        0      0        2 
  22  chr22_3925341     ZHar    C    T        0      0        2 
  22  chr22_3925341   Sample    C    T        0      0        2 
  22  chr22_3932067     AAsi    T    C        0      0        2 
  22  chr22_3932067     AKia    T    C        0      0        2 
  22  chr22_3932067     AOna    T    C        0      0        2 
  22  chr22_3932067     ASom    T    C        0      0        2 
  22  chr22_3932067     HCab    T    C        1      2        2 
  22  chr22_3932067     HPrz    T    C        1      2        2 
  22  chr22_3932067     ZBoe    T    C        0      0        2 
  22  chr22_3932067     ZGre    T    C        0      0        2 
  22  chr22_3932067     ZHar    T    C        0      0        2 
  22  chr22_3932067   Sample    T    C        0      0        2 
  22  chr22_3933443     AAsi    A    G        0      0        2 
  22  chr22_3933443     AKia    A    G        0      0        2 
  22  chr22_3933443     AOna    A    G        0      0        2 
  22  chr22_3933443     ASom    A    G      0.5      1        2 
  22  chr22_3933443     HCab    A    G        0      0        2 
  22  chr22_3933443     HPrz    A    G        0      0        2 
  22  chr22_3933443     ZBoe    A    G        0      0        2 
  22  chr22_3933443     ZGre    A    G        0      0        2 
  22  chr22_3933443     ZHar    A    G        0      0        2 
  22  chr22_3933443   Sample    A    G        0      0        2 
  22  chr22_3941904     AAsi    C    T        0      0        2 
  22  chr22_3941904     AKia    C    T        0      0        2 
  22  chr22_3941904     AOna    C    T        0      0        2 
  22  chr22_3941904     ASom    C    T        0      0        2 
  22  chr22_3941904     HCab    C    T        0      0        2 
  22  chr22_3941904     HPrz    C    T        0      0        2 
  22  chr22_3941904     ZBoe    C    T        0      0        2 
  22  chr22_3941904     ZGre    C    T        1      2        2 
  22  chr22_3941904     ZHar    C    T        0      0        2 
  22  chr22_3941904   Sample    C    T        0      0        2 
  22  chr22_3943639     AAsi    A    T        0      0        2 
  22  chr22_3943639     AKia    A    T        0      0        2 
  22  chr22_3943639     AOna    A    T        0      0        2 
  22  chr22_3943639     ASom    A    T        0      0        2 
  22  chr22_3943639     HCab    A    T        1      2        2 
  22  chr22_3943639     HPrz    A    T        1      2        2 
  22  chr22_3943639     ZBoe    A    T        0      0        2 
  22  chr22_3943639     ZGre    A    T        0      0        2 
  22  chr22_3943639     ZHar    A    T        0      0        2 
  22  chr22_3943639   Sample    A    T        0      0        2 
  22  chr22_3956425     AAsi    C    T        0      0        2 
  22  chr22_3956425     AKia    C    T        0      0        2 
  22  chr22_3956425     AOna    C    T        0      0        2 
  22  chr22_3956425     ASom    C    T        0      0        2 
  22  chr22_3956425     HCab    C    T        1      2        2 
  22  chr22_3956425     HPrz    C    T        1      2        2 
  22  chr22_3956425     ZBoe    C    T        0      0        2 
  22  chr22_3956425     ZGre    C    T        0      0        2 
  22  chr22_3956425     ZHar    C    T        0      0        2 
  22  chr22_3956425   Sample    C    T        0      0        2 
  22  chr22_3959158     AAsi    A    G        0      0        2 
  22  chr22_3959158     AKia    A    G        0      0        2 
  22  chr22_3959158     AOna    A    G        0      0        2 
  22  chr22_3959158     ASom    A    G        1      2        2 
  22  chr22_3959158     HCab    A    G        0      0        2 
  22  chr22_3959158     HPrz    A    G        0      0        2 
  22  chr22_3959158     ZBoe    A    G        0      0        2 
  22  chr22_3959158     ZGre    A    G        0      0        2 
  22  chr22_3959158     ZHar    A    G        0      0        2 
  22  chr22_3959158   Sample    A    G        0      0        2 
  22  chr22_3959557     AAsi    G    C        0      0        2 
  22  chr22_3959557     AKia    G    C        0      0        2 
  22  chr22_3959557     AOna    G    C        0      0        2 
  22  chr22_3959557     ASom    G    C        0      0        2 
  22  chr22_3959557     HCab    G    C        0      0        2 
  22  chr22_3959557     HPrz    G    C        0      0        2 
  22  chr22_3959557     ZBoe    G    C        0      0        2 
  22  chr22_3959557     ZGre    G    C        1      2        2 
  22  chr22_3959557     ZHar    G    C        0      0        2 
  22  chr22_3959557   Sample    G    C        0      0        2 
  22  chr22_3960755     AAsi    G    A        0      0        2 
  22  chr22_3960755     AKia    G    A        0      0        2 
  22  chr22_3960755     AOna    G    A        0      0        2 
  22  chr22_3960755     ASom    G    A        0      0        2 
  22  chr22_3960755     HCab    G    A        0      0        2 
  22  chr22_3960755     HPrz    G    A        0      0        2 
  22  chr22_3960755     ZBoe    G    A        0      0        2 
  22  chr22_3960755     ZGre    G    A        0      0        2 
  22  chr22_3960755     ZHar    G    A      0.5      1        2 
  22  chr22_3960755   Sample    G    A        0      0        2 
  22  chr22_3967278     AAsi    G    A        0      0        2 
  22  chr22_3967278     AKia    G    A        0      0        2 
  22  chr22_3967278     AOna    G    A        0      0        2 
  22  chr22_3967278     ASom    G    A        0      0        2 
  22  chr22_3967278     HCab    G    A        0      0        2 
  22  chr22_3967278     HPrz    G    A      0.5      1        2 
  22  chr22_3967278     ZBoe    G    A        0      0        2 
  22  chr22_3967278     ZGre    G    A        0      0        2 
  22  chr22_3967278     ZHar    G    A        0      0        2 
  22  chr22_3967278   Sample    G    A        0      0        2 
  22  chr22_3968498     AAsi    C    T        0      0        2 
  22  chr22_3968498     AKia    C    T        0      0        2 
  22  chr22_3968498     AOna    C    T        0      0        2 
  22  chr22_3968498     ASom    C    T        0      0        2 
  22  chr22_3968498     HCab    C    T        0      0        2 
  22  chr22_3968498     HPrz    C    T        0      0        2 
  22  chr22_3968498     ZBoe    C    T        0      0        2 
  22  chr22_3968498     ZGre    C    T        0      0        2 
  22  chr22_3968498     ZHar    C    T        1      2        2 
  22  chr22_3968498   Sample    C    T        0      0        2 
  22  chr22_3970417     AAsi    G    A        0      0        2 
  22  chr22_3970417     AKia    G    A        0      0        2 
  22  chr22_3970417     AOna    G    A        1      2        2 
  22  chr22_3970417     ASom    G    A        0      0        2 
  22  chr22_3970417     HCab    G    A        0      0        2 
  22  chr22_3970417     HPrz    G    A        0      0        2 
  22  chr22_3970417     ZBoe    G    A        0      0        2 
  22  chr22_3970417     ZGre    G    A        0      0        2 
  22  chr22_3970417     ZHar    G    A        0      0        2 
  22  chr22_3970417   Sample    G    A        0      0        2 
  22  chr22_3978004     AAsi    T    C        0      0        2 
  22  chr22_3978004     AKia    T    C        1      2        2 
  22  chr22_3978004     AOna    T    C        0      0        2 
  22  chr22_3978004     ASom    T    C        0      0        2 
  22  chr22_3978004     HCab    T    C        0      0        2 
  22  chr22_3978004     HPrz    T    C        0      0        2 
  22  chr22_3978004     ZBoe    T    C        0      0        2 
  22  chr22_3978004     ZGre    T    C        0      0        2 
  22  chr22_3978004     ZHar    T    C        0      0        2 
  22  chr22_3978004   Sample    T    C        0      0        2 
  22  chr22_3983188     AAsi    A    G        0      0        2 
  22  chr22_3983188     AKia    A    G        0      0        2 
  22  chr22_3983188     AOna    A    G        0      0        2 
  22  chr22_3983188     ASom    A    G        0      0        2 
  22  chr22_3983188     HCab    A    G        1      2        2 
  22  chr22_3983188     HPrz    A    G        0      0        2 
  22  chr22_3983188     ZBoe    A    G        0      0        2 
  22  chr22_3983188     ZGre    A    G        0      0        2 
  22  chr22_3983188     ZHar    A    G        0      0        2 
  22  chr22_3983188   Sample    A    G        0      0        2 
  22  chr22_3987861     AAsi    G    A        0      0        2 
  22  chr22_3987861     AKia    G    A        0      0        2 
  22  chr22_3987861     AOna    G    A        1      2        2 
  22  chr22_3987861     ASom    G    A        0      0        2 
  22  chr22_3987861     HCab    G    A        0      0        2 
  22  chr22_3987861     HPrz    G    A        0      0        2 
  22  chr22_3987861     ZBoe    G    A        0      0        2 
  22  chr22_3987861     ZGre    G    A        0      0        2 
  22  chr22_3987861     ZHar    G    A        0      0        2 
  22  chr22_3987861   Sample    G    A        0      0        2 
  22  chr22_3990200     AAsi    A    G        0      0        2 
  22  chr22_3990200     AKia    A    G        0      0        2 
  22  chr22_3990200     AOna    A    G        0      0        2 
  22  chr22_3990200     ASom    A    G        0      0        2 
  22  chr22_3990200     HCab    A    G        0      0        2 
  22  chr22_3990200     HPrz    A    G        0      0        2 
  22  chr22_3990200     ZBoe    A    G      0.5      1        2 
  22  chr22_3990200     ZGre    A    G        0      0        2 
  22  chr22_3990200     ZHar    A    G        0      0        2 
  22  chr22_3990200   Sample    A    G        0      0        2 
  22  chr22_4001766     AAsi    T    C        0      0        2 
  22  chr22_4001766     AKia    T    C        0      0        2 
  22  chr22_4001766     AOna    T    C        0      0        2 
  22  chr22_4001766     ASom    T    C        0      0        2 
  22  chr22_4001766     HCab    T    C        0      0        2 
  22  chr22_4001766     HPrz    T    C        0      0        2 
  22  chr22_4001766     ZBoe    T    C        0      0        2 
  22  chr22_4001766     ZGre    T    C        0      0        2 
  22  chr22_4001766     ZHar    T    C        1      2        2 
  22  chr22_4001766   Sample    T    C        0      0        2 
  22  chr22_4008383     AAsi    T    C        0      0        2 
  22  chr22_4008383     AKia    T    C        0      0        2 
  22  chr22_4008383     AOna    T    C        0      0        2 
  22  chr22_4008383     ASom    T    C        0      0        2 
  22  chr22_4008383     HCab    T    C        1      2        2 
  22  chr22_4008383     HPrz    T    C        1      2        2 
  22  chr22_4008383     ZBoe    T    C        0      0        2 
  22  chr22_4008383     ZGre    T    C        0      0        2 
  22  chr22_4008383     ZHar    T    C        0      0        2 
  22  chr22_4008383   Sample    T    C        0      0        2 
  22  chr22_4013526     AAsi    A    G        1      2        2 
  22  chr22_4013526     AKia    A    G        0      0        2 
  22  chr22_4013526     AOna    A    G        0      0        2 
  22  chr22_4013526     ASom    A    G        0      0        2 
  22  chr22_4013526     HCab    A    G        0      0        2 
  22  chr22_4013526     HPrz    A    G        0      0        2 
  22  chr22_4013526     ZBoe    A    G        0      0        2 
  22  chr22_4013526     ZGre    A    G        0      0        2 
  22  chr22_4013526     ZHar    A    G        0      0        2 
  22  chr22_4013526   Sample    A    G        0      0        2 
  22  chr22_4015225     AAsi    A    G        0      0        2 
  22  chr22_4015225     AKia    A    G        0      0        2 
  22  chr22_4015225     AOna    A    G      0.5      1        2 
  22  chr22_4015225     ASom    A    G        0      0        2 
  22  chr22_4015225     HCab    A    G        0      0        2 
  22  chr22_4015225     HPrz    A    G        0      0        2 
  22  chr22_4015225     ZBoe    A    G        0      0        2 
  22  chr22_4015225     ZGre    A    G        0      0        2 
  22  chr22_4015225     ZHar    A    G        0      0        2 
  22  chr22_4015225   Sample    A    G        0      0        2 
  22  chr22_4019837     AAsi    A    C        0      0        2 
  22  chr22_4019837     AKia    A    C      0.5      1        2 
  22  chr22_4019837     AOna    A    C        0      0        2 
  22  chr22_4019837     ASom    A    C        0      0        2 
  22  chr22_4019837     HCab    A    C        0      0        2 
  22  chr22_4019837     HPrz    A    C        0      0        2 
  22  chr22_4019837     ZBoe    A    C        0      0        2 
  22  chr22_4019837     ZGre    A    C        0      0        2 
  22  chr22_4019837     ZHar    A    C        0      0        2 
  22  chr22_4019837   Sample    A    C        0      0        2 
  22  chr22_4028517     AAsi    C    T        0      0        2 
  22  chr22_4028517     AKia    C    T        1      2        2 
  22  chr22_4028517     AOna    C    T        1      2        2 
  22  chr22_4028517     ASom    C    T        0      0        2 
  22  chr22_4028517     HCab    C    T        0      0        2 
  22  chr22_4028517     HPrz    C    T        0      0        2 
  22  chr22_4028517     ZBoe    C    T        0      0        2 
  22  chr22_4028517     ZGre    C    T        0      0        2 
  22  chr22_4028517     ZHar    C    T        0      0        2 
  22  chr22_4028517   Sample    C    T        0      0        2 
  22  chr22_4029224     AAsi    A    G        0      0        2 
  22  chr22_4029224     AKia    A    G        0      0        2 
  22  chr22_4029224     AOna    A    G        0      0        2 
  22  chr22_4029224     ASom    A    G        0      0        2 
  22  chr22_4029224     HCab    A    G        1      2        2 
  22  chr22_4029224     HPrz    A    G        1      2        2 
  22  chr22_4029224     ZBoe    A    G        0      0        2 
  22  chr22_4029224     ZGre    A    G        0      0        2 
  22  chr22_4029224     ZHar    A    G        0      0        2 
  22  chr22_4029224   Sample    A    G        0      0        2 
  22  chr22_4057107     AAsi    G    A        0      0        2 
  22  chr22_4057107     AKia    G    A        0      0        2 
  22  chr22_4057107     AOna    G    A        0      0        2 
  22  chr22_4057107     ASom    G    A        0      0        2 
  22  chr22_4057107     HCab    G    A        0      0        2 
  22  chr22_4057107     HPrz    G    A        0      0        2 
  22  chr22_4057107     ZBoe    G    A        1      2        2 
  22  chr22_4057107     ZGre    G    A        0      0        2 
  22  chr22_4057107     ZHar    G    A        0      0        2 
  22  chr22_4057107   Sample    G    A        0      0        2 
  22  chr22_4061302     AAsi    C    G        0      0        2 
  22  chr22_4061302     AKia    C    G        0      0        2 
  22  chr22_4061302     AOna    C    G        0      0        2 
  22  chr22_4061302     ASom    C    G        0      0        2 
  22  chr22_4061302     HCab    C    G        0      0        2 
  22  chr22_4061302     HPrz    C    G        0      0        2 
  22  chr22_4061302     ZBoe    C    G        0      0        2 
  22  chr22_4061302     ZGre    C    G        0      0        2 
  22  chr22_4061302     ZHar    C    G        1      2        2 
  22  chr22_4061302   Sample    C    G        0      0        2 
  22  chr22_4070733     AAsi    C    T        0      0        2 
  22  chr22_4070733     AKia    C    T        0      0        2 
  22  chr22_4070733     AOna    C    T        0      0        2 
  22  chr22_4070733     ASom    C    T        0      0        2 
  22  chr22_4070733     HCab    C    T        1      2        2 
  22  chr22_4070733     HPrz    C    T        1      2        2 
  22  chr22_4070733     ZBoe    C    T        0      0        2 
  22  chr22_4070733     ZGre    C    T        0      0        2 
  22  chr22_4070733     ZHar    C    T        0      0        2 
  22  chr22_4070733   Sample    C    T        0      0        2 
  22  chr22_4071496     AAsi    C    A        1      2        2 
  22  chr22_4071496     AKia    C    A        0      0        2 
  22  chr22_4071496     AOna    C    A        0      0        2 
  22  chr22_4071496     ASom    C    A        1      2        2 
  22  chr22_4071496     HCab    C    A        0      0        2 
  22  chr22_4071496     HPrz    C    A        0      0        2 
  22  chr22_4071496     ZBoe    C    A        0      0        2 
  22  chr22_4071496     ZGre    C    A        0      0        2 
  22  chr22_4071496     ZHar    C    A        0      0        2 
  22  chr22_4071496   Sample    C    A        1      2        2 
  22  chr22_4077884     AAsi    A    G        1      2        2 
  22  chr22_4077884     AKia    A    G        0      0        2 
  22  chr22_4077884     AOna    A    G        0      0        2 
  22  chr22_4077884     ASom    A    G        1      2        2 
  22  chr22_4077884     HCab    A    G        0      0        2 
  22  chr22_4077884     HPrz    A    G        0      0        2 
  22  chr22_4077884     ZBoe    A    G        0      0        2 
  22  chr22_4077884     ZGre    A    G        0      0        2 
  22  chr22_4077884     ZHar    A    G        0      0        2 
  22  chr22_4077884   Sample    A    G        1      2        2 
  22  chr22_4082319     AAsi    C    T        0      0        2 
  22  chr22_4082319     AKia    C    T        0      0        2 
  22  chr22_4082319     AOna    C    T        1      2        2 
  22  chr22_4082319     ASom    C    T        0      0        2 
  22  chr22_4082319     HCab    C    T        0      0        2 
  22  chr22_4082319     HPrz    C    T        0      0        2 
  22  chr22_4082319     ZBoe    C    T        0      0        2 
  22  chr22_4082319     ZGre    C    T        0      0        2 
  22  chr22_4082319     ZHar    C    T        0      0        2 
  22  chr22_4082319   Sample    C    T        0      0        2 
  22  chr22_4084511     AAsi    T    C        0      0        2 
  22  chr22_4084511     AKia    T    C        0      0        2 
  22  chr22_4084511     AOna    T    C        0      0        2 
  22  chr22_4084511     ASom    T    C        0      0        2 
  22  chr22_4084511     HCab    T    C        1      2        2 
  22  chr22_4084511     HPrz    T    C      0.5      1        2 
  22  chr22_4084511     ZBoe    T    C        0      0        2 
  22  chr22_4084511     ZGre    T    C        0      0        2 
  22  chr22_4084511     ZHar    T    C        0      0        2 
  22  chr22_4084511   Sample    T    C        0      0        2 
  22  chr22_4088768     AAsi    T    C        0      0        2 
  22  chr22_4088768     AKia    T    C        0      0        2 
  22  chr22_4088768     AOna    T    C        0      0        2 
  22  chr22_4088768     ASom    T    C        0      0        2 
  22  chr22_4088768     HCab    T    C        0      0        2 
  22  chr22_4088768     HPrz    T    C        0      0        2 
  22  chr22_4088768     ZBoe    T    C        1      2        2 
  22  chr22_4088768     ZGre    T    C        0      0        2 
  22  chr22_4088768     ZHar    T    C        0      0        2 
  22  chr22_4088768   Sample    T    C        0      0        2 
  22  chr22_4092096     AAsi    A    G        0      0        2 
  22  chr22_4092096     AKia    A    G        0      0        2 
  22  chr22_4092096     AOna    A    G        0      0        2 
  22  chr22_4092096     ASom    A    G        0      0        2 
  22  chr22_4092096     HCab    A    G        1      2        2 
  22  chr22_4092096     HPrz    A    G        1      2        2 
  22  chr22_4092096     ZBoe    A    G        0      0        2 
  22  chr22_4092096     ZGre    A    G        0      0        2 
  22  chr22_4092096     ZHar    A    G        0      0        2 
  22  chr22_4092096   Sample    A    G        0      0        2 
  22  chr22_4104838     AAsi    C    G        0      0        2 
  22  chr22_4104838     AKia    C    G        1      2        2 
  22  chr22_4104838     AOna    C    G        0      0        2 
  22  chr22_4104838     ASom    C    G        0      0        2 
  22  chr22_4104838     HCab    C    G        0      0        2 
  22  chr22_4104838     HPrz    C    G        0      0        2 
  22  chr22_4104838     ZBoe    C    G        0      0        2 
  22  chr22_4104838     ZGre    C    G        0      0        2 
  22  chr22_4104838     ZHar    C    G        0      0        2 
  22  chr22_4104838   Sample    C    G        0      0        2 
  22  chr22_4108399     AAsi    T    C        1      2        2 
  22  chr22_4108399     AKia    T    C        0      0        2 
  22  chr22_4108399     AOna    T    C        0      0        2 
  22  chr22_4108399     ASom    T    C        0      0        2 
  22  chr22_4108399     HCab    T    C        0      0        2 
  22  chr22_4108399     HPrz    T    C        0      0        2 
  22  chr22_4108399     ZBoe    T    C        0      0        2 
  22  chr22_4108399     ZGre    T    C        0      0        2 
  22  chr22_4108399     ZHar    T    C        0      0        2 
  22  chr22_4108399   Sample    T    C        0      0        2 
  22  chr22_4108717     AAsi    A    C        0      0        2 
  22  chr22_4108717     AKia    A    C      0.5      1        2 
  22  chr22_4108717     AOna    A    C        0      0        2 
  22  chr22_4108717     ASom    A    C        0      0        2 
  22  chr22_4108717     HCab    A    C        0      0        2 
  22  chr22_4108717     HPrz    A    C        0      0        2 
  22  chr22_4108717     ZBoe    A    C        0      0        2 
  22  chr22_4108717     ZGre    A    C        0      0        2 
  22  chr22_4108717     ZHar    A    C        0      0        2 
  22  chr22_4108717   Sample    A    C        0      0        2 
  22  chr22_4117597     AAsi    C    A        0      0        2 
  22  chr22_4117597     AKia    C    A        0      0        2 
  22  chr22_4117597     AOna    C    A        0      0        2 
  22  chr22_4117597     ASom    C    A        0      0        2 
  22  chr22_4117597     HCab    C    A        0      0        2 
  22  chr22_4117597     HPrz    C    A        0      0        2 
  22  chr22_4117597     ZBoe    C    A      0.5      1        2 
  22  chr22_4117597     ZGre    C    A        0      0        2 
  22  chr22_4117597     ZHar    C    A        0      0        2 
  22  chr22_4117597   Sample    C    A        0      0        2 
  22  chr22_4120978     AAsi    A    C        0      0        2 
  22  chr22_4120978     AKia    A    C        0      0        2 
  22  chr22_4120978     AOna    A    C        0      0        2 
  22  chr22_4120978     ASom    A    C        0      0        2 
  22  chr22_4120978     HCab    A    C        0      0        2 
  22  chr22_4120978     HPrz    A    C        0      0        2 
  22  chr22_4120978     ZBoe    A    C      0.5      1        2 
  22  chr22_4120978     ZGre    A    C        0      0        2 
  22  chr22_4120978     ZHar    A    C        0      0        2 
  22  chr22_4120978   Sample    A    C        0      0        2 
  22  chr22_4122983     AAsi    G    A        0      0        2 
  22  chr22_4122983     AKia    G    A        0      0        2 
  22  chr22_4122983     AOna    G    A        0      0        2 
  22  chr22_4122983     ASom    G    A        0      0        2 
  22  chr22_4122983     HCab    G    A        1      2        2 
  22  chr22_4122983     HPrz    G    A        1      2        2 
  22  chr22_4122983     ZBoe    G    A        0      0        2 
  22  chr22_4122983     ZGre    G    A        0      0        2 
  22  chr22_4122983     ZHar    G    A        0      0        2 
  22  chr22_4122983   Sample    G    A        0      0        2 
  22  chr22_4123605     AAsi    T    C        0      0        2 
  22  chr22_4123605     AKia    T    C        0      0        2 
  22  chr22_4123605     AOna    T    C        0      0        2 
  22  chr22_4123605     ASom    T    C        0      0        2 
  22  chr22_4123605     HCab    T    C        1      2        2 
  22  chr22_4123605     HPrz    T    C        1      2        2 
  22  chr22_4123605     ZBoe    T    C        0      0        2 
  22  chr22_4123605     ZGre    T    C        0      0        2 
  22  chr22_4123605     ZHar    T    C        0      0        2 
  22  chr22_4123605   Sample    T    C        0      0        2 
  22  chr22_4124146     AAsi    G    T        0      0        2 
  22  chr22_4124146     AKia    G    T        0      0        2 
  22  chr22_4124146     AOna    G    T        0      0        2 
  22  chr22_4124146     ASom    G    T        0      0        2 
  22  chr22_4124146     HCab    G    T        1      2        2 
  22  chr22_4124146     HPrz    G    T        1      2        2 
  22  chr22_4124146     ZBoe    G    T        0      0        2 
  22  chr22_4124146     ZGre    G    T        0      0        2 
  22  chr22_4124146     ZHar    G    T        0      0        2 
  22  chr22_4124146   Sample    G    T        0      0        2 
  22  chr22_4124686     AAsi    T    C        0      0        2 
  22  chr22_4124686     AKia    T    C        0      0        2 
  22  chr22_4124686     AOna    T    C        1      2        2 
  22  chr22_4124686     ASom    T    C        0      0        2 
  22  chr22_4124686     HCab    T    C        0      0        2 
  22  chr22_4124686     HPrz    T    C        0      0        2 
  22  chr22_4124686     ZBoe    T    C        0      0        2 
  22  chr22_4124686     ZGre    T    C        0      0        2 
  22  chr22_4124686     ZHar    T    C        0      0        2 
  22  chr22_4124686   Sample    T    C        0      0        2 
  22  chr22_4128701     AAsi    C    G        0      0        2 
  22  chr22_4128701     AKia    C    G        0      0        2 
  22  chr22_4128701     AOna    C    G        0      0        2 
  22  chr22_4128701     ASom    C    G        0      0        2 
  22  chr22_4128701     HCab    C    G        0      0        2 
  22  chr22_4128701     HPrz    C    G        1      2        2 
  22  chr22_4128701     ZBoe    C    G        0      0        2 
  22  chr22_4128701     ZGre    C    G        0      0        2 
  22  chr22_4128701     ZHar    C    G        0      0        2 
  22  chr22_4128701   Sample    C    G        0      0        2 
  22  chr22_4134692     AAsi    A    G        0      0        2 
  22  chr22_4134692     AKia    A    G        0      0        2 
  22  chr22_4134692     AOna    A    G        0      0        2 
  22  chr22_4134692     ASom    A    G        0      0        2 
  22  chr22_4134692     HCab    A    G        1      2        2 
  22  chr22_4134692     HPrz    A    G        1      2        2 
  22  chr22_4134692     ZBoe    A    G        0      0        2 
  22  chr22_4134692     ZGre    A    G        0      0        2 
  22  chr22_4134692     ZHar    A    G        0      0        2 
  22  chr22_4134692   Sample    A    G        0      0        2 
  22  chr22_4135046     AAsi    T    C        0      0        2 
  22  chr22_4135046     AKia    T    C        0      0        2 
  22  chr22_4135046     AOna    T    C        0      0        2 
  22  chr22_4135046     ASom    T    C        0      0        2 
  22  chr22_4135046     HCab    T    C        0      0        2 
  22  chr22_4135046     HPrz    T    C        0      0        2 
  22  chr22_4135046     ZBoe    T    C      0.5      1        2 
  22  chr22_4135046     ZGre    T    C        0      0        2 
  22  chr22_4135046     ZHar    T    C        0      0        2 
  22  chr22_4135046   Sample    T    C        0      0        2 
  22  chr22_4140792     AAsi    T    C        0      0        2 
  22  chr22_4140792     AKia    T    C        0      0        2 
  22  chr22_4140792     AOna    T    C        0      0        2 
  22  chr22_4140792     ASom    T    C        0      0        2 
  22  chr22_4140792     HCab    T    C        1      2        2 
  22  chr22_4140792     HPrz    T    C        1      2        2 
  22  chr22_4140792     ZBoe    T    C        0      0        2 
  22  chr22_4140792     ZGre    T    C        0      0        2 
  22  chr22_4140792     ZHar    T    C        0      0        2 
  22  chr22_4140792   Sample    T    C        0      0        2 
  22  chr22_4144507     AAsi    C    T        0      0        2 
  22  chr22_4144507     AKia    C    T        0      0        2 
  22  chr22_4144507     AOna    C    T        0      0        2 
  22  chr22_4144507     ASom    C    T        0      0        2 
  22  chr22_4144507     HCab    C    T        0      0        2 
  22  chr22_4144507     HPrz    C    T        0      0        2 
  22  chr22_4144507     ZBoe    C    T        0      0        2 
  22  chr22_4144507     ZGre    C    T        1      2        2 
  22  chr22_4144507     ZHar    C    T        0      0        2 
  22  chr22_4144507   Sample    C    T        0      0        2 
  22  chr22_4146788     AAsi    T    C        0      0        2 
  22  chr22_4146788     AKia    T    C      0.5      1        2 
  22  chr22_4146788     AOna    T    C        0      0        2 
  22  chr22_4146788     ASom    T    C        0      0        2 
  22  chr22_4146788     HCab    T    C        0      0        2 
  22  chr22_4146788     HPrz    T    C        0      0        2 
  22  chr22_4146788     ZBoe    T    C        0      0        2 
  22  chr22_4146788     ZGre    T    C        0      0        2 
  22  chr22_4146788     ZHar    T    C        0      0        2 
  22  chr22_4146788   Sample    T    C        0      0        2 
  22  chr22_4151654     AAsi    C    T        0      0        2 
  22  chr22_4151654     AKia    C    T        0      0        2 
  22  chr22_4151654     AOna    C    T      0.5      1        2 
  22  chr22_4151654     ASom    C    T        0      0        2 
  22  chr22_4151654     HCab    C    T        0      0        2 
  22  chr22_4151654     HPrz    C    T        0      0        2 
  22  chr22_4151654     ZBoe    C    T        0      0        2 
  22  chr22_4151654     ZGre    C    T        0      0        2 
  22  chr22_4151654     ZHar    C    T        0      0        2 
  22  chr22_4151654   Sample    C    T        0      0        2 
  22  chr22_4152371     AAsi    A    G        0      0        2 
  22  chr22_4152371     AKia    A    G        0      0        2 
  22  chr22_4152371     AOna    A    G        0      0        2 
  22  chr22_4152371     ASom    A    G        0      0        2 
  22  chr22_4152371     HCab    A    G        0      0        2 
  22  chr22_4152371     HPrz    A    G        0      0        2 
  22  chr22_4152371     ZBoe    A    G        1      2        2 
  22  chr22_4152371     ZGre    A    G        0      0        2 
  22  chr22_4152371     ZHar    A    G        0      0        2 
  22  chr22_4152371   Sample    A    G        0      0        2 
  22  chr22_4156831     AAsi    T    C        0      0        2 
  22  chr22_4156831     AKia    T    C        0      0        2 
  22  chr22_4156831     AOna    T    C        0      0        2 
  22  chr22_4156831     ASom    T    C      0.5      1        2 
  22  chr22_4156831     HCab    T    C        1      2        2 
  22  chr22_4156831     HPrz    T    C        1      2        2 
  22  chr22_4156831     ZBoe    T    C        0      0        2 
  22  chr22_4156831     ZGre    T    C        0      0        2 
  22  chr22_4156831     ZHar    T    C        0      0        2 
  22  chr22_4156831   Sample    T    C        0      0        2 
  22  chr22_4165213     AAsi    C    G        0      0        2 
  22  chr22_4165213     AKia    C    G        0      0        2 
  22  chr22_4165213     AOna    C    G        0      0        2 
  22  chr22_4165213     ASom    C    G        0      0        2 
  22  chr22_4165213     HCab    C    G        0      0        2 
  22  chr22_4165213     HPrz    C    G        0      0        2 
  22  chr22_4165213     ZBoe    C    G      0.5      1        2 
  22  chr22_4165213     ZGre    C    G        0      0        2 
  22  chr22_4165213     ZHar    C    G        0      0        2 
  22  chr22_4165213   Sample    C    G        0      0        2 
  22  chr22_4182462     AAsi    T    G        0      0        2 
  22  chr22_4182462     AKia    T    G        0      0        2 
  22  chr22_4182462     AOna    T    G        0      0        2 
  22  chr22_4182462     ASom    T    G        0      0        2 
  22  chr22_4182462     HCab    T    G        1      2        2 
  22  chr22_4182462     HPrz    T    G        1      2        2 
  22  chr22_4182462     ZBoe    T    G        0      0        2 
  22  chr22_4182462     ZGre    T    G        0      0        2 
  22  chr22_4182462     ZHar    T    G        0      0        2 
  22  chr22_4182462   Sample    T    G        0      0        2 
  22  chr22_4183657     AAsi    T    C        0      0        2 
  22  chr22_4183657     AKia    T    C        0      0        2 
  22  chr22_4183657     AOna    T    C        0      0        2 
  22  chr22_4183657     ASom    T    C        0      0        2 
  22  chr22_4183657     HCab    T    C      0.5      1        2 
  22  chr22_4183657     HPrz    T    C        0      0        2 
  22  chr22_4183657     ZBoe    T    C        0      0        2 
  22  chr22_4183657     ZGre    T    C        0      0        2 
  22  chr22_4183657     ZHar    T    C        0      0        2 
  22  chr22_4183657   Sample    T    C        0      0        2 
  22  chr22_4185136     AAsi    G    A        0      0        2 
  22  chr22_4185136     AKia    G    A        0      0        2 
  22  chr22_4185136     AOna    G    A        0      0        2 
  22  chr22_4185136     ASom    G    A        0      0        2 
  22  chr22_4185136     HCab    G    A        1      2        2 
  22  chr22_4185136     HPrz    G    A        1      2        2 
  22  chr22_4185136     ZBoe    G    A        0      0        2 
  22  chr22_4185136     ZGre    G    A        0      0        2 
  22  chr22_4185136     ZHar    G    A        0      0        2 
  22  chr22_4185136   Sample    G    A        0      0        2 
  22  chr22_4185201     AAsi    T    C        0      0        2 
  22  chr22_4185201     AKia    T    C        0      0        2 
  22  chr22_4185201     AOna    T    C        0      0        2 
  22  chr22_4185201     ASom    T    C        0      0        2 
  22  chr22_4185201     HCab    T    C        0      0        2 
  22  chr22_4185201     HPrz    T    C        0      0        2 
  22  chr22_4185201     ZBoe    T    C        0      0        2 
  22  chr22_4185201     ZGre    T    C        0      0        2 
  22  chr22_4185201     ZHar    T    C      0.5      1        2 
  22  chr22_4185201   Sample    T    C        0      0        2 
  22  chr22_4188799     AAsi    G    A        0      0        2 
  22  chr22_4188799     AKia    G    A        0      0        2 
  22  chr22_4188799     AOna    G    A        0      0        2 
  22  chr22_4188799     ASom    G    A        0      0        2 
  22  chr22_4188799     HCab    G    A        1      2        2 
  22  chr22_4188799     HPrz    G    A        1      2        2 
  22  chr22_4188799     ZBoe    G    A        0      0        2 
  22  chr22_4188799     ZGre    G    A        0      0        2 
  22  chr22_4188799     ZHar    G    A        0      0        2 
  22  chr22_4188799   Sample    G    A        0      0        2 
  22  chr22_4192268     AAsi    T    C        0      0        2 
  22  chr22_4192268     AKia    T    C        1      2        2 
  22  chr22_4192268     AOna    T    C        0      0        2 
  22  chr22_4192268     ASom    T    C        0      0        2 
  22  chr22_4192268     HCab    T    C        0      0        2 
  22  chr22_4192268     HPrz    T    C        0      0        2 
  22  chr22_4192268     ZBoe    T    C        0      0        2 
  22  chr22_4192268     ZGre    T    C        0      0        2 
  22  chr22_4192268     ZHar    T    C        0      0        2 
  22  chr22_4192268   Sample    T    C        0      0        2 
  22  chr22_4195259     AAsi    A    C        0      0        2 
  22  chr22_4195259     AKia    A    C        0      0        2 
  22  chr22_4195259     AOna    A    C        0      0        2 
  22  chr22_4195259     ASom    A    C        0      0        2 
  22  chr22_4195259     HCab    A    C      0.5      1        2 
  22  chr22_4195259     HPrz    A    C        0      0        2 
  22  chr22_4195259     ZBoe    A    C        0      0        2 
  22  chr22_4195259     ZGre    A    C        0      0        2 
  22  chr22_4195259     ZHar    A    C        0      0        2 
  22  chr22_4195259   Sample    A    C        0      0        2 
  22  chr22_4201529     AAsi    A    G        0      0        2 
  22  chr22_4201529     AKia    A    G        1      2        2 
  22  chr22_4201529     AOna    A    G        0      0        2 
  22  chr22_4201529     ASom    A    G        0      0        2 
  22  chr22_4201529     HCab    A    G        0      0        2 
  22  chr22_4201529     HPrz    A    G        0      0        2 
  22  chr22_4201529     ZBoe    A    G        0      0        2 
  22  chr22_4201529     ZGre    A    G        0      0        2 
  22  chr22_4201529     ZHar    A    G        0      0        2 
  22  chr22_4201529   Sample    A    G        0      0        2 
  22  chr22_4205068     AAsi    A    T        0      0        2 
  22  chr22_4205068     AKia    A    T        0      0        2 
  22  chr22_4205068     AOna    A    T        0      0        2 
  22  chr22_4205068     ASom    A    T        0      0        2 
  22  chr22_4205068     HCab    A    T        0      0        2 
  22  chr22_4205068     HPrz    A    T        0      0        2 
  22  chr22_4205068     ZBoe    A    T      0.5      1        2 
  22  chr22_4205068     ZGre    A    T        0      0        2 
  22  chr22_4205068     ZHar    A    T        0      0        2 
  22  chr22_4205068   Sample    A    T        0      0        2 
  22  chr22_4211947     AAsi    T    C        0      0        2 
  22  chr22_4211947     AKia    T    C        0      0        2 
  22  chr22_4211947     AOna    T    C        0      0        2 
  22  chr22_4211947     ASom    T    C        0      0        2 
  22  chr22_4211947     HCab    T    C        1      2        2 
  22  chr22_4211947     HPrz    T    C        1      2        2 
  22  chr22_4211947     ZBoe    T    C        0      0        2 
  22  chr22_4211947     ZGre    T    C        0      0        2 
  22  chr22_4211947     ZHar    T    C        0      0        2 
  22  chr22_4211947   Sample    T    C        0      0        2 
  22  chr22_4212909     AAsi    G    C        0      0        2 
  22  chr22_4212909     AKia    G    C        0      0        2 
  22  chr22_4212909     AOna    G    C        0      0        2 
  22  chr22_4212909     ASom    G    C        0      0        2 
  22  chr22_4212909     HCab    G    C        0      0        2 
  22  chr22_4212909     HPrz    G    C        0      0        2 
  22  chr22_4212909     ZBoe    G    C        0      0        2 
  22  chr22_4212909     ZGre    G    C        0      0        2 
  22  chr22_4212909     ZHar    G    C      0.5      1        2 
  22  chr22_4212909   Sample    G    C        0      0        2 
  22  chr22_4214162     AAsi    A    C        0      0        2 
  22  chr22_4214162     AKia    A    C        0      0        2 
  22  chr22_4214162     AOna    A    C        0      0        2 
  22  chr22_4214162     ASom    A    C        0      0        2 
  22  chr22_4214162     HCab    A    C        0      0        2 
  22  chr22_4214162     HPrz    A    C        0      0        2 
  22  chr22_4214162     ZBoe    A    C        0      0        2 
  22  chr22_4214162     ZGre    A    C        1      2        2 
  22  chr22_4214162     ZHar    A    C        0      0        2 
  22  chr22_4214162   Sample    A    C        0      0        2 
  22  chr22_4218757     AAsi    T    C        0      0        2 
  22  chr22_4218757     AKia    T    C        0      0        2 
  22  chr22_4218757     AOna    T    C      0.5      1        2 
  22  chr22_4218757     ASom    T    C        0      0        2 
  22  chr22_4218757     HCab    T    C        0      0        2 
  22  chr22_4218757     HPrz    T    C        0      0        2 
  22  chr22_4218757     ZBoe    T    C        0      0        2 
  22  chr22_4218757     ZGre    T    C        0      0        2 
  22  chr22_4218757     ZHar    T    C        0      0        2 
  22  chr22_4218757   Sample    T    C        0      0        2 
  22  chr22_4221156     AAsi    A    G        0      0        2 
  22  chr22_4221156     AKia    A    G        0      0        2 
  22  chr22_4221156     AOna    A    G        0      0        2 
  22  chr22_4221156     ASom    A    G        0      0        2 
  22  chr22_4221156     HCab    A    G        0      0        2 
  22  chr22_4221156     HPrz    A    G        0      0        2 
  22  chr22_4221156     ZBoe    A    G        0      0        2 
  22  chr22_4221156     ZGre    A    G        0      0        2 
  22  chr22_4221156     ZHar    A    G      0.5      1        2 
  22  chr22_4221156   Sample    A    G        0      0        2 
  22  chr22_4225690     AAsi    T    C        0      0        2 
  22  chr22_4225690     AKia    T    C        0      0        2 
  22  chr22_4225690     AOna    T    C        0      0        2 
  22  chr22_4225690     ASom    T    C        0      0        2 
  22  chr22_4225690     HCab    T    C        1      2        2 
  22  chr22_4225690     HPrz    T    C        1      2        2 
  22  chr22_4225690     ZBoe    T    C        0      0        2 
  22  chr22_4225690     ZGre    T    C        0      0        2 
  22  chr22_4225690     ZHar    T    C        0      0        2 
  22  chr22_4225690   Sample    T    C        0      0        2 
  22  chr22_4225972     AAsi    A    G        0      0        2 
  22  chr22_4225972     AKia    A    G        0      0        2 
  22  chr22_4225972     AOna    A    G        0      0        2 
  22  chr22_4225972     ASom    A    G        0      0        2 
  22  chr22_4225972     HCab    A    G        0      0        2 
  22  chr22_4225972     HPrz    A    G        0      0        2 
  22  chr22_4225972     ZBoe    A    G        1      2        2 
  22  chr22_4225972     ZGre    A    G        0      0        2 
  22  chr22_4225972     ZHar    A    G        1      2        2 
  22  chr22_4225972   Sample    A    G        0      0        2 
  22  chr22_4233300     AAsi    C    A        0      0        2 
  22  chr22_4233300     AKia    C    A        0      0        2 
  22  chr22_4233300     AOna    C    A        0      0        2 
  22  chr22_4233300     ASom    C    A        0      0        2 
  22  chr22_4233300     HCab    C    A        1      2        2 
  22  chr22_4233300     HPrz    C    A        1      2        2 
  22  chr22_4233300     ZBoe    C    A        0      0        2 
  22  chr22_4233300     ZGre    C    A        0      0        2 
  22  chr22_4233300     ZHar    C    A        0      0        2 
  22  chr22_4233300   Sample    C    A        0      0        2 
  22  chr22_4248408     AAsi    C    T        0      0        2 
  22  chr22_4248408     AKia    C    T        0      0        2 
  22  chr22_4248408     AOna    C    T        0      0        2 
  22  chr22_4248408     ASom    C    T        0      0        2 
  22  chr22_4248408     HCab    C    T        1      2        2 
  22  chr22_4248408     HPrz    C    T        1      2        2 
  22  chr22_4248408     ZBoe    C    T        0      0        2 
  22  chr22_4248408     ZGre    C    T        0      0        2 
  22  chr22_4248408     ZHar    C    T        0      0        2 
  22  chr22_4248408   Sample    C    T        0      0        2 
  22  chr22_4266436     AAsi    C    G        0      0        2 
  22  chr22_4266436     AKia    C    G        0      0        2 
  22  chr22_4266436     AOna    C    G        0      0        2 
  22  chr22_4266436     ASom    C    G        0      0        2 
  22  chr22_4266436     HCab    C    G      0.5      1        2 
  22  chr22_4266436     HPrz    C    G      0.5      1        2 
  22  chr22_4266436     ZBoe    C    G        0      0        2 
  22  chr22_4266436     ZGre    C    G        0      0        2 
  22  chr22_4266436     ZHar    C    G        0      0        2 
  22  chr22_4266436   Sample    C    G        0      0        2 
  22  chr22_4267177     AAsi    T    C        0      0        2 
  22  chr22_4267177     AKia    T    C        0      0        2 
  22  chr22_4267177     AOna    T    C        1      2        2 
  22  chr22_4267177     ASom    T    C        0      0        2 
  22  chr22_4267177     HCab    T    C        0      0        2 
  22  chr22_4267177     HPrz    T    C        0      0        2 
  22  chr22_4267177     ZBoe    T    C        0      0        2 
  22  chr22_4267177     ZGre    T    C        0      0        2 
  22  chr22_4267177     ZHar    T    C        0      0        2 
  22  chr22_4267177   Sample    T    C        0      0        2 
  22  chr22_4267559     AAsi    A    G        0      0        2 
  22  chr22_4267559     AKia    A    G        0      0        2 
  22  chr22_4267559     AOna    A    G        0      0        2 
  22  chr22_4267559     ASom    A    G        0      0        2 
  22  chr22_4267559     HCab    A    G        0      0        2 
  22  chr22_4267559     HPrz    A    G        0      0        2 
  22  chr22_4267559     ZBoe    A    G      0.5      1        2 
  22  chr22_4267559     ZGre    A    G        0      0        2 
  22  chr22_4267559     ZHar    A    G        0      0        2 
  22  chr22_4267559   Sample    A    G        0      0        2 
  22  chr22_4269820     AAsi    A    G        0      0        2 
  22  chr22_4269820     AKia    A    G        0      0        2 
  22  chr22_4269820     AOna    A    G        0      0        2 
  22  chr22_4269820     ASom    A    G        0      0        2 
  22  chr22_4269820     HCab    A    G        1      2        2 
  22  chr22_4269820     HPrz    A    G        1      2        2 
  22  chr22_4269820     ZBoe    A    G        0      0        2 
  22  chr22_4269820     ZGre    A    G        0      0        2 
  22  chr22_4269820     ZHar    A    G        0      0        2 
  22  chr22_4269820   Sample    A    G        0      0        2 
  22  chr22_4270630     AAsi    C    G        1      2        2 
  22  chr22_4270630     AKia    C    G        0      0        2 
  22  chr22_4270630     AOna    C    G        0      0        2 
  22  chr22_4270630     ASom    C    G        1      2        2 
  22  chr22_4270630     HCab    C    G        0      0        2 
  22  chr22_4270630     HPrz    C    G        0      0        2 
  22  chr22_4270630     ZBoe    C    G        0      0        2 
  22  chr22_4270630     ZGre    C    G        0      0        2 
  22  chr22_4270630     ZHar    C    G        0      0        2 
  22  chr22_4270630   Sample    C    G        1      2        2 
  22  chr22_4282662     AAsi    A    G        0      0        2 
  22  chr22_4282662     AKia    A    G        0      0        2 
  22  chr22_4282662     AOna    A    G        0      0        2 
  22  chr22_4282662     ASom    A    G        0      0        2 
  22  chr22_4282662     HCab    A    G        0      0        2 
  22  chr22_4282662     HPrz    A    G        0      0        2 
  22  chr22_4282662     ZBoe    A    G        0      0        2 
  22  chr22_4282662     ZGre    A    G        0      0        2 
  22  chr22_4282662     ZHar    A    G        1      2        2 
  22  chr22_4282662   Sample    A    G        0      0        2 
  22  chr22_4284485     AAsi    A    G        0      0        2 
  22  chr22_4284485     AKia    A    G        0      0        2 
  22  chr22_4284485     AOna    A    G        0      0        2 
  22  chr22_4284485     ASom    A    G        0      0        2 
  22  chr22_4284485     HCab    A    G        1      2        2 
  22  chr22_4284485     HPrz    A    G        1      2        2 
  22  chr22_4284485     ZBoe    A    G        0      0        2 
  22  chr22_4284485     ZGre    A    G        0      0        2 
  22  chr22_4284485     ZHar    A    G        0      0        2 
  22  chr22_4284485   Sample    A    G        0      0        2 
  22  chr22_4297801     AAsi    G    C        0      0        2 
  22  chr22_4297801     AKia    G    C        0      0        2 
  22  chr22_4297801     AOna    G    C        0      0        2 
  22  chr22_4297801     ASom    G    C        0      0        2 
  22  chr22_4297801     HCab    G    C        1      2        2 
  22  chr22_4297801     HPrz    G    C        1      2        2 
  22  chr22_4297801     ZBoe    G    C        0      0        2 
  22  chr22_4297801     ZGre    G    C        0      0        2 
  22  chr22_4297801     ZHar    G    C        0      0        2 
  22  chr22_4297801   Sample    G    C        0      0        2 
  22  chr22_4300216     AAsi    C    T        0      0        2 
  22  chr22_4300216     AKia    C    T        0      0        2 
  22  chr22_4300216     AOna    C    T        0      0        2 
  22  chr22_4300216     ASom    C    T        0      0        2 
  22  chr22_4300216     HCab    C    T        0      0        2 
  22  chr22_4300216     HPrz    C    T        0      0        2 
  22  chr22_4300216     ZBoe    C    T        0      0        2 
  22  chr22_4300216     ZGre    C    T      0.5      1        2 
  22  chr22_4300216     ZHar    C    T        0      0        2 
  22  chr22_4300216   Sample    C    T        0      0        2 
  22  chr22_4313887     AAsi    C    A        0      0        2 
  22  chr22_4313887     AKia    C    A        0      0        2 
  22  chr22_4313887     AOna    C    A        0      0        2 
  22  chr22_4313887     ASom    C    A        0      0        2 
  22  chr22_4313887     HCab    C    A        0      0        2 
  22  chr22_4313887     HPrz    C    A        0      0        2 
  22  chr22_4313887     ZBoe    C    A        0      0        2 
  22  chr22_4313887     ZGre    C    A      0.5      1        2 
  22  chr22_4313887     ZHar    C    A        0      0        2 
  22  chr22_4313887   Sample    C    A        0      0        2 
  22  chr22_4315209     AAsi    C    A        0      0        2 
  22  chr22_4315209     AKia    C    A        0      0        2 
  22  chr22_4315209     AOna    C    A        0      0        2 
  22  chr22_4315209     ASom    C    A        0      0        2 
  22  chr22_4315209     HCab    C    A        1      2        2 
  22  chr22_4315209     HPrz    C    A        1      2        2 
  22  chr22_4315209     ZBoe    C    A        0      0        2 
  22  chr22_4315209     ZGre    C    A        0      0        2 
  22  chr22_4315209     ZHar    C    A        0      0        2 
  22  chr22_4315209   Sample    C    A        0      0        2 
  22  chr22_4315811     AAsi    T    C        0      0        2 
  22  chr22_4315811     AKia    T    C        0      0        2 
  22  chr22_4315811     AOna    T    C      0.5      1        2 
  22  chr22_4315811     ASom    T    C        0      0        2 
  22  chr22_4315811     HCab    T    C        0      0        2 
  22  chr22_4315811     HPrz    T    C        0      0        2 
  22  chr22_4315811     ZBoe    T    C        0      0        2 
  22  chr22_4315811     ZGre    T    C        0      0        2 
  22  chr22_4315811     ZHar    T    C        0      0        2 
  22  chr22_4315811   Sample    T    C        0      0        2 
  22  chr22_4317094     AAsi    A    T        0      0        2 
  22  chr22_4317094     AKia    A    T        1      2        2 
  22  chr22_4317094     AOna    A    T        1      2        2 
  22  chr22_4317094     ASom    A    T        0      0        2 
  22  chr22_4317094     HCab    A    T        0      0        2 
  22  chr22_4317094     HPrz    A    T        0      0        2 
  22  chr22_4317094     ZBoe    A    T        0      0        2 
  22  chr22_4317094     ZGre    A    T        0      0        2 
  22  chr22_4317094     ZHar    A    T        0      0        2 
  22  chr22_4317094   Sample    A    T        0      0        2 
  22  chr22_4325508     AAsi    G    A        0      0        2 
  22  chr22_4325508     AKia    G    A        0      0        2 
  22  chr22_4325508     AOna    G    A        0      0        2 
  22  chr22_4325508     ASom    G    A        0      0        2 
  22  chr22_4325508     HCab    G    A        0      0        2 
  22  chr22_4325508     HPrz    G    A        0      0        2 
  22  chr22_4325508     ZBoe    G    A        0      0        2 
  22  chr22_4325508     ZGre    G    A      0.5      1        2 
  22  chr22_4325508     ZHar    G    A        0      0        2 
  22  chr22_4325508   Sample    G    A        0      0        2 
  22  chr22_4328759     AAsi    T    C        0      0        2 
  22  chr22_4328759     AKia    T    C        0      0        2 
  22  chr22_4328759     AOna    T    C      0.5      1        2 
  22  chr22_4328759     ASom    T    C        0      0        2 
  22  chr22_4328759     HCab    T    C        0      0        2 
  22  chr22_4328759     HPrz    T    C        0      0        2 
  22  chr22_4328759     ZBoe    T    C        0      0        2 
  22  chr22_4328759     ZGre    T    C        0      0        2 
  22  chr22_4328759     ZHar    T    C        0      0        2 
  22  chr22_4328759   Sample    T    C        0      0        2 
  22  chr22_4335629     AAsi    T    C        0      0        2 
  22  chr22_4335629     AKia    T    C        0      0        2 
  22  chr22_4335629     AOna    T    C        0      0        2 
  22  chr22_4335629     ASom    T    C        0      0        2 
  22  chr22_4335629     HCab    T    C        1      2        2 
  22  chr22_4335629     HPrz    T    C        1      2        2 
  22  chr22_4335629     ZBoe    T    C        0      0        2 
  22  chr22_4335629     ZGre    T    C        0      0        2 
  22  chr22_4335629     ZHar    T    C        0      0        2 
  22  chr22_4335629   Sample    T    C        0      0        2 
  22  chr22_4337445     AAsi    A    C        0      0        2 
  22  chr22_4337445     AKia    A    C        0      0        2 
  22  chr22_4337445     AOna    A    C        0      0        2 
  22  chr22_4337445     ASom    A    C        0      0        2 
  22  chr22_4337445     HCab    A    C        0      0        2 
  22  chr22_4337445     HPrz    A    C        0      0        2 
  22  chr22_4337445     ZBoe    A    C        0      0        2 
  22  chr22_4337445     ZGre    A    C        0      0        2 
  22  chr22_4337445     ZHar    A    C        1      2        2 
  22  chr22_4337445   Sample    A    C        0      0        2 
  22  chr22_4338255     AAsi    A    G        1      2        2 
  22  chr22_4338255     AKia    A    G        0      0        2 
  22  chr22_4338255     AOna    A    G        0      0        2 
  22  chr22_4338255     ASom    A    G        0      0        2 
  22  chr22_4338255     HCab    A    G        0      0        2 
  22  chr22_4338255     HPrz    A    G        0      0        2 
  22  chr22_4338255     ZBoe    A    G        0      0        2 
  22  chr22_4338255     ZGre    A    G        0      0        2 
  22  chr22_4338255     ZHar    A    G        0      0        2 
  22  chr22_4338255   Sample    A    G        1      2        2 
  22  chr22_4340226     AAsi    A    G        0      0        2 
  22  chr22_4340226     AKia    A    G        0      0        2 
  22  chr22_4340226     AOna    A    G        0      0        2 
  22  chr22_4340226     ASom    A    G        0      0        2 
  22  chr22_4340226     HCab    A    G        1      2        2 
  22  chr22_4340226     HPrz    A    G        1      2        2 
  22  chr22_4340226     ZBoe    A    G        0      0        2 
  22  chr22_4340226     ZGre    A    G        0      0        2 
  22  chr22_4340226     ZHar    A    G        0      0        2 
  22  chr22_4340226   Sample    A    G        0      0        2 
  22  chr22_4343347     AAsi    G    A        0      0        2 
  22  chr22_4343347     AKia    G    A        0      0        2 
  22  chr22_4343347     AOna    G    A        0      0        2 
  22  chr22_4343347     ASom    G    A        0      0        2 
  22  chr22_4343347     HCab    G    A        0      0        2 
  22  chr22_4343347     HPrz    G    A        0      0        2 
  22  chr22_4343347     ZBoe    G    A      0.5      1        2 
  22  chr22_4343347     ZGre    G    A        0      0        2 
  22  chr22_4343347     ZHar    G    A        0      0        2 
  22  chr22_4343347   Sample    G    A        0      0        2 
  22  chr22_4343648     AAsi    C    G        0      0        2 
  22  chr22_4343648     AKia    C    G      0.5      1        2 
  22  chr22_4343648     AOna    C    G        1      2        2 
  22  chr22_4343648     ASom    C    G        0      0        2 
  22  chr22_4343648     HCab    C    G        0      0        2 
  22  chr22_4343648     HPrz    C    G        0      0        2 
  22  chr22_4343648     ZBoe    C    G        0      0        2 
  22  chr22_4343648     ZGre    C    G        0      0        2 
  22  chr22_4343648     ZHar    C    G        0      0        2 
  22  chr22_4343648   Sample    C    G        0      0        2 
  22  chr22_4348114     AAsi    A    G        0      0        2 
  22  chr22_4348114     AKia    A    G        0      0        2 
  22  chr22_4348114     AOna    A    G        0      0        2 
  22  chr22_4348114     ASom    A    G        0      0        2 
  22  chr22_4348114     HCab    A    G        0      0        2 
  22  chr22_4348114     HPrz    A    G        0      0        2 
  22  chr22_4348114     ZBoe    A    G        0      0        2 
  22  chr22_4348114     ZGre    A    G      0.5      1        2 
  22  chr22_4348114     ZHar    A    G        0      0        2 
  22  chr22_4348114   Sample    A    G        0      0        2 
  22  chr22_4350159     AAsi    A    C        0      0        2 
  22  chr22_4350159     AKia    A    C        0      0        2 
  22  chr22_4350159     AOna    A    C        0      0        2 
  22  chr22_4350159     ASom    A    C        0      0        2 
  22  chr22_4350159     HCab    A    C        0      0        2 
  22  chr22_4350159     HPrz    A    C      0.5      1        2 
  22  chr22_4350159     ZBoe    A    C        0      0        2 
  22  chr22_4350159     ZGre    A    C        0      0        2 
  22  chr22_4350159     ZHar    A    C        0      0        2 
  22  chr22_4350159   Sample    A    C        0      0        2 
  22  chr22_4352805     AAsi    A    G        0      0        2 
  22  chr22_4352805     AKia    A    G        0      0        2 
  22  chr22_4352805     AOna    A    G        0      0        2 
  22  chr22_4352805     ASom    A    G        0      0        2 
  22  chr22_4352805     HCab    A    G        1      2        2 
  22  chr22_4352805     HPrz    A    G        1      2        2 
  22  chr22_4352805     ZBoe    A    G        0      0        2 
  22  chr22_4352805     ZGre    A    G        0      0        2 
  22  chr22_4352805     ZHar    A    G        0      0        2 
  22  chr22_4352805   Sample    A    G        0      0        2 
  22  chr22_4367555     AAsi    T    C        0      0        2 
  22  chr22_4367555     AKia    T    C        0      0        2 
  22  chr22_4367555     AOna    T    C        0      0        2 
  22  chr22_4367555     ASom    T    C        0      0        2 
  22  chr22_4367555     HCab    T    C        0      0        2 
  22  chr22_4367555     HPrz    T    C        0      0        2 
  22  chr22_4367555     ZBoe    T    C        0      0        2 
  22  chr22_4367555     ZGre    T    C        0      0        2 
  22  chr22_4367555     ZHar    T    C        1      2        2 
  22  chr22_4367555   Sample    T    C        0      0        2 
  22  chr22_4368229     AAsi    C    G        0      0        2 
  22  chr22_4368229     AKia    C    G        0      0        2 
  22  chr22_4368229     AOna    C    G        0      0        2 
  22  chr22_4368229     ASom    C    G        0      0        2 
  22  chr22_4368229     HCab    C    G        0      0        2 
  22  chr22_4368229     HPrz    C    G        0      0        2 
  22  chr22_4368229     ZBoe    C    G        0      0        2 
  22  chr22_4368229     ZGre    C    G        1      2        2 
  22  chr22_4368229     ZHar    C    G        0      0        2 
  22  chr22_4368229   Sample    C    G        0      0        2 
  22  chr22_4371538     AAsi    C    T        1      2        2 
  22  chr22_4371538     AKia    C    T        0      0        2 
  22  chr22_4371538     AOna    C    T        0      0        2 
  22  chr22_4371538     ASom    C    T        0      0        2 
  22  chr22_4371538     HCab    C    T        0      0        2 
  22  chr22_4371538     HPrz    C    T        0      0        2 
  22  chr22_4371538     ZBoe    C    T        0      0        2 
  22  chr22_4371538     ZGre    C    T        0      0        2 
  22  chr22_4371538     ZHar    C    T        0      0        2 
  22  chr22_4371538   Sample    C    T        0      0        2 
  22  chr22_4372923     AAsi    T    C        1      2        2 
  22  chr22_4372923     AKia    T    C        0      0        2 
  22  chr22_4372923     AOna    T    C        0      0        2 
  22  chr22_4372923     ASom    T    C        0      0        2 
  22  chr22_4372923     HCab    T    C        0      0        2 
  22  chr22_4372923     HPrz    T    C        0      0        2 
  22  chr22_4372923     ZBoe    T    C        0      0        2 
  22  chr22_4372923     ZGre    T    C        0      0        2 
  22  chr22_4372923     ZHar    T    C        0      0        2 
  22  chr22_4372923   Sample    T    C        0      0        2 
  22  chr22_4376680     AAsi    A    G        1      2        2 
  22  chr22_4376680     AKia    A    G        0      0        2 
  22  chr22_4376680     AOna    A    G        0      0        2 
  22  chr22_4376680     ASom    A    G        0      0        2 
  22  chr22_4376680     HCab    A    G        0      0        2 
  22  chr22_4376680     HPrz    A    G        0      0        2 
  22  chr22_4376680     ZBoe    A    G        0      0        2 
  22  chr22_4376680     ZGre    A    G        0      0        2 
  22  chr22_4376680     ZHar    A    G        0      0        2 
  22  chr22_4376680   Sample    A    G        0      0        2 
  22  chr22_4379291     AAsi    T    C        0      0        2 
  22  chr22_4379291     AKia    T    C        0      0        2 
  22  chr22_4379291     AOna    T    C        0      0        2 
  22  chr22_4379291     ASom    T    C        0      0        2 
  22  chr22_4379291     HCab    T    C        0      0        2 
  22  chr22_4379291     HPrz    T    C        0      0        2 
  22  chr22_4379291     ZBoe    T    C        1      2        2 
  22  chr22_4379291     ZGre    T    C        1      2        2 
  22  chr22_4379291     ZHar    T    C        1      2        2 
  22  chr22_4379291   Sample    T    C        0      0        2 
  22  chr22_4384521     AAsi    A    G        0      0        2 
  22  chr22_4384521     AKia    A    G        0      0        2 
  22  chr22_4384521     AOna    A    G        0      0        2 
  22  chr22_4384521     ASom    A    G        0      0        2 
  22  chr22_4384521     HCab    A    G        0      0        2 
  22  chr22_4384521     HPrz    A    G        0      0        2 
  22  chr22_4384521     ZBoe    A    G        0      0        2 
  22  chr22_4384521     ZGre    A    G        0      0        2 
  22  chr22_4384521     ZHar    A    G        1      2        2 
  22  chr22_4384521   Sample    A    G        0      0        2 
  22  chr22_4386363     AAsi    G    T        0      0        2 
  22  chr22_4386363     AKia    G    T        0      0        2 
  22  chr22_4386363     AOna    G    T        0      0        2 
  22  chr22_4386363     ASom    G    T        0      0        2 
  22  chr22_4386363     HCab    G    T        1      2        2 
  22  chr22_4386363     HPrz    G    T        1      2        2 
  22  chr22_4386363     ZBoe    G    T        0      0        2 
  22  chr22_4386363     ZGre    G    T        0      0        2 
  22  chr22_4386363     ZHar    G    T        0      0        2 
  22  chr22_4386363   Sample    G    T        0      0        2 
  22  chr22_4397791     AAsi    G    A        0      0        2 
  22  chr22_4397791     AKia    G    A        0      0        2 
  22  chr22_4397791     AOna    G    A        0      0        2 
  22  chr22_4397791     ASom    G    A        0      0        2 
  22  chr22_4397791     HCab    G    A        1      2        2 
  22  chr22_4397791     HPrz    G    A        1      2        2 
  22  chr22_4397791     ZBoe    G    A        0      0        2 
  22  chr22_4397791     ZGre    G    A        0      0        2 
  22  chr22_4397791     ZHar    G    A        0      0        2 
  22  chr22_4397791   Sample    G    A        0      0        2 
  22  chr22_4404037     AAsi    G    C        1      2        2 
  22  chr22_4404037     AKia    G    C        0      0        2 
  22  chr22_4404037     AOna    G    C        0      0        2 
  22  chr22_4404037     ASom    G    C        0      0        2 
  22  chr22_4404037     HCab    G    C        0      0        2 
  22  chr22_4404037     HPrz    G    C        0      0        2 
  22  chr22_4404037     ZBoe    G    C        0      0        2 
  22  chr22_4404037     ZGre    G    C        0      0        2 
  22  chr22_4404037     ZHar    G    C        0      0        2 
  22  chr22_4404037   Sample    G    C        1      2        2 
  22  chr22_4414095     AAsi    T    C        0      0        2 
  22  chr22_4414095     AKia    T    C        0      0        2 
  22  chr22_4414095     AOna    T    C        0      0        2 
  22  chr22_4414095     ASom    T    C        0      0        2 
  22  chr22_4414095     HCab    T    C        0      0        2 
  22  chr22_4414095     HPrz    T    C        0      0        2 
  22  chr22_4414095     ZBoe    T    C      0.5      1        2 
  22  chr22_4414095     ZGre    T    C        0      0        2 
  22  chr22_4414095     ZHar    T    C        0      0        2 
  22  chr22_4414095   Sample    T    C        0      0        2 
  22  chr22_4417089     AAsi    T    G        0      0        2 
  22  chr22_4417089     AKia    T    G        0      0        2 
  22  chr22_4417089     AOna    T    G        0      0        2 
  22  chr22_4417089     ASom    T    G        0      0        2 
  22  chr22_4417089     HCab    T    G        0      0        2 
  22  chr22_4417089     HPrz    T    G        0      0        2 
  22  chr22_4417089     ZBoe    T    G        1      2        2 
  22  chr22_4417089     ZGre    T    G        0      0        2 
  22  chr22_4417089     ZHar    T    G        0      0        2 
  22  chr22_4417089   Sample    T    G        0      0        2 
  22  chr22_4424237     AAsi    A    G        0      0        2 
  22  chr22_4424237     AKia    A    G        0      0        2 
  22  chr22_4424237     AOna    A    G        0      0        2 
  22  chr22_4424237     ASom    A    G        0      0        2 
  22  chr22_4424237     HCab    A    G        0      0        2 
  22  chr22_4424237     HPrz    A    G        0      0        2 
  22  chr22_4424237     ZBoe    A    G        0      0        2 
  22  chr22_4424237     ZGre    A    G        1      2        2 
  22  chr22_4424237     ZHar    A    G        0      0        2 
  22  chr22_4424237   Sample    A    G        0      0        2 
  22  chr22_4425673     AAsi    A    T        0      0        2 
  22  chr22_4425673     AKia    A    T        0      0        2 
  22  chr22_4425673     AOna    A    T        0      0        2 
  22  chr22_4425673     ASom    A    T        0      0        2 
  22  chr22_4425673     HCab    A    T        1      2        2 
  22  chr22_4425673     HPrz    A    T        1      2        2 
  22  chr22_4425673     ZBoe    A    T        0      0        2 
  22  chr22_4425673     ZGre    A    T        0      0        2 
  22  chr22_4425673     ZHar    A    T        0      0        2 
  22  chr22_4425673   Sample    A    T        0      0        2 
  22  chr22_4425754     AAsi    C    T        0      0        2 
  22  chr22_4425754     AKia    C    T        0      0        2 
  22  chr22_4425754     AOna    C    T        0      0        2 
  22  chr22_4425754     ASom    C    T        0      0        2 
  22  chr22_4425754     HCab    C    T        0      0        2 
  22  chr22_4425754     HPrz    C    T        0      0        2 
  22  chr22_4425754     ZBoe    C    T      0.5      1        2 
  22  chr22_4425754     ZGre    C    T        0      0        2 
  22  chr22_4425754     ZHar    C    T        0      0        2 
  22  chr22_4425754   Sample    C    T        0      0        2 
  22  chr22_4429079     AAsi    G    A        0      0        2 
  22  chr22_4429079     AKia    G    A        0      0        2 
  22  chr22_4429079     AOna    G    A        0      0        2 
  22  chr22_4429079     ASom    G    A        0      0        2 
  22  chr22_4429079     HCab    G    A        1      2        2 
  22  chr22_4429079     HPrz    G    A        1      2        2 
  22  chr22_4429079     ZBoe    G    A        0      0        2 
  22  chr22_4429079     ZGre    G    A        0      0        2 
  22  chr22_4429079     ZHar    G    A        0      0        2 
  22  chr22_4429079   Sample    G    A        0      0        2 
  22  chr22_4432807     AAsi    G    A        0      0        2 
  22  chr22_4432807     AKia    G    A        0      0        2 
  22  chr22_4432807     AOna    G    A        0      0        2 
  22  chr22_4432807     ASom    G    A        0      0        2 
  22  chr22_4432807     HCab    G    A        0      0        2 
  22  chr22_4432807     HPrz    G    A        0      0        2 
  22  chr22_4432807     ZBoe    G    A        0      0        2 
  22  chr22_4432807     ZGre    G    A        1      2        2 
  22  chr22_4432807     ZHar    G    A        0      0        2 
  22  chr22_4432807   Sample    G    A        0      0        2 
  22  chr22_4435044     AAsi    T    C        0      0        2 
  22  chr22_4435044     AKia    T    C        0      0        2 
  22  chr22_4435044     AOna    T    C        0      0        2 
  22  chr22_4435044     ASom    T    C        0      0        2 
  22  chr22_4435044     HCab    T    C        1      2        2 
  22  chr22_4435044     HPrz    T    C        1      2        2 
  22  chr22_4435044     ZBoe    T    C        0      0        2 
  22  chr22_4435044     ZGre    T    C        0      0        2 
  22  chr22_4435044     ZHar    T    C        0      0        2 
  22  chr22_4435044   Sample    T    C        0      0        2 
  22  chr22_4436729     AAsi    T    G        0      0        2 
  22  chr22_4436729     AKia    T    G        0      0        2 
  22  chr22_4436729     AOna    T    G      0.5      1        2 
  22  chr22_4436729     ASom    T    G        0      0        2 
  22  chr22_4436729     HCab    T    G        0      0        2 
  22  chr22_4436729     HPrz    T    G        0      0        2 
  22  chr22_4436729     ZBoe    T    G        0      0        2 
  22  chr22_4436729     ZGre    T    G        0      0        2 
  22  chr22_4436729     ZHar    T    G        0      0        2 
  22  chr22_4436729   Sample    T    G        0      0        2 
  22  chr22_4437781     AAsi    G    A        0      0        2 
  22  chr22_4437781     AKia    G    A        0      0        2 
  22  chr22_4437781     AOna    G    A        0      0        2 
  22  chr22_4437781     ASom    G    A        0      0        2 
  22  chr22_4437781     HCab    G    A        0      0        2 
  22  chr22_4437781     HPrz    G    A        0      0        2 
  22  chr22_4437781     ZBoe    G    A        0      0        2 
  22  chr22_4437781     ZGre    G    A        1      2        2 
  22  chr22_4437781     ZHar    G    A        0      0        2 
  22  chr22_4437781   Sample    G    A        0      0        2 
  22  chr22_4437956     AAsi    C    G        0      0        2 
  22  chr22_4437956     AKia    C    G        0      0        2 
  22  chr22_4437956     AOna    C    G        0      0        2 
  22  chr22_4437956     ASom    C    G        0      0        2 
  22  chr22_4437956     HCab    C    G        0      0        2 
  22  chr22_4437956     HPrz    C    G        0      0        2 
  22  chr22_4437956     ZBoe    C    G        0      0        2 
  22  chr22_4437956     ZGre    C    G        0      0        2 
  22  chr22_4437956     ZHar    C    G      0.5      1        2 
  22  chr22_4437956   Sample    C    G        0      0        2 
  22  chr22_4440666     AAsi    A    G        0      0        2 
  22  chr22_4440666     AKia    A    G        0      0        2 
  22  chr22_4440666     AOna    A    G        0      0        2 
  22  chr22_4440666     ASom    A    G        0      0        2 
  22  chr22_4440666     HCab    A    G        1      2        2 
  22  chr22_4440666     HPrz    A    G        1      2        2 
  22  chr22_4440666     ZBoe    A    G        0      0        2 
  22  chr22_4440666     ZGre    A    G        0      0        2 
  22  chr22_4440666     ZHar    A    G        0      0        2 
  22  chr22_4440666   Sample    A    G        0      0        2 
  22  chr22_4447073     AAsi    A    T        0      0        2 
  22  chr22_4447073     AKia    A    T        0      0        2 
  22  chr22_4447073     AOna    A    T        0      0        2 
  22  chr22_4447073     ASom    A    T        0      0        2 
  22  chr22_4447073     HCab    A    T        0      0        2 
  22  chr22_4447073     HPrz    A    T        0      0        2 
  22  chr22_4447073     ZBoe    A    T        0      0        2 
  22  chr22_4447073     ZGre    A    T        1      2        2 
  22  chr22_4447073     ZHar    A    T        0      0        2 
  22  chr22_4447073   Sample    A    T        0      0        2 
  22  chr22_4451942     AAsi    C    T        0      0        2 
  22  chr22_4451942     AKia    C    T        0      0        2 
  22  chr22_4451942     AOna    C    T        0      0        2 
  22  chr22_4451942     ASom    C    T        0      0        2 
  22  chr22_4451942     HCab    C    T        0      0        2 
  22  chr22_4451942     HPrz    C    T      0.5      1        2 
  22  chr22_4451942     ZBoe    C    T        0      0        2 
  22  chr22_4451942     ZGre    C    T        0      0        2 
  22  chr22_4451942     ZHar    C    T        0      0        2 
  22  chr22_4451942   Sample    C    T        0      0        2 
  22  chr22_4457112     AAsi    G    T        0      0        2 
  22  chr22_4457112     AKia    G    T        0      0        2 
  22  chr22_4457112     AOna    G    T        0      0        2 
  22  chr22_4457112     ASom    G    T        0      0        2 
  22  chr22_4457112     HCab    G    T        1      2        2 
  22  chr22_4457112     HPrz    G    T        1      2        2 
  22  chr22_4457112     ZBoe    G    T        0      0        2 
  22  chr22_4457112     ZGre    G    T        0      0        2 
  22  chr22_4457112     ZHar    G    T        0      0        2 
  22  chr22_4457112   Sample    G    T        0      0        2 
  22  chr22_4458604     AAsi    C    G        0      0        2 
  22  chr22_4458604     AKia    C    G        0      0        2 
  22  chr22_4458604     AOna    C    G      0.5      1        2 
  22  chr22_4458604     ASom    C    G        0      0        2 
  22  chr22_4458604     HCab    C    G        0      0        2 
  22  chr22_4458604     HPrz    C    G        0      0        2 
  22  chr22_4458604     ZBoe    C    G        0      0        2 
  22  chr22_4458604     ZGre    C    G        0      0        2 
  22  chr22_4458604     ZHar    C    G        0      0        2 
  22  chr22_4458604   Sample    C    G        0      0        2 
  22  chr22_4461679     AAsi    C    A        0      0        2 
  22  chr22_4461679     AKia    C    A        0      0        2 
  22  chr22_4461679     AOna    C    A        0      0        2 
  22  chr22_4461679     ASom    C    A        0      0        2 
  22  chr22_4461679     HCab    C    A        0      0        2 
  22  chr22_4461679     HPrz    C    A        0      0        2 
  22  chr22_4461679     ZBoe    C    A        0      0        2 
  22  chr22_4461679     ZGre    C    A        1      2        2 
  22  chr22_4461679     ZHar    C    A        0      0        2 
  22  chr22_4461679   Sample    C    A        0      0        2 
  22  chr22_4471616     AAsi    T    C        0      0        2 
  22  chr22_4471616     AKia    T    C        0      0        2 
  22  chr22_4471616     AOna    T    C        0      0        2 
  22  chr22_4471616     ASom    T    C        0      0        2 
  22  chr22_4471616     HCab    T    C        0      0        2 
  22  chr22_4471616     HPrz    T    C        0      0        2 
  22  chr22_4471616     ZBoe    T    C        0      0        2 
  22  chr22_4471616     ZGre    T    C        1      2        2 
  22  chr22_4471616     ZHar    T    C        0      0        2 
  22  chr22_4471616   Sample    T    C        0      0        2 
  22  chr22_4473379     AAsi    G    A        0      0        2 
  22  chr22_4473379     AKia    G    A        0      0        2 
  22  chr22_4473379     AOna    G    A        0      0        2 
  22  chr22_4473379     ASom    G    A        0      0        2 
  22  chr22_4473379     HCab    G    A        0      0        2 
  22  chr22_4473379     HPrz    G    A        0      0        2 
  22  chr22_4473379     ZBoe    G    A        1      2        2 
  22  chr22_4473379     ZGre    G    A        0      0        2 
  22  chr22_4473379     ZHar    G    A        0      0        2 
  22  chr22_4473379   Sample    G    A        0      0        2 
  22  chr22_4475952     AAsi    A    G        0      0        2 
  22  chr22_4475952     AKia    A    G        1      2        2 
  22  chr22_4475952     AOna    A    G        1      2        2 
  22  chr22_4475952     ASom    A    G        0      0        2 
  22  chr22_4475952     HCab    A    G        0      0        2 
  22  chr22_4475952     HPrz    A    G        0      0        2 
  22  chr22_4475952     ZBoe    A    G        0      0        2 
  22  chr22_4475952     ZGre    A    G        0      0        2 
  22  chr22_4475952     ZHar    A    G        0      0        2 
  22  chr22_4475952   Sample    A    G        0      0        2 
  22  chr22_4477455     AAsi    T    C        0      0        2 
  22  chr22_4477455     AKia    T    C        0      0        2 
  22  chr22_4477455     AOna    T    C        0      0        2 
  22  chr22_4477455     ASom    T    C        0      0        2 
  22  chr22_4477455     HCab    T    C        0      0        2 
  22  chr22_4477455     HPrz    T    C        0      0        2 
  22  chr22_4477455     ZBoe    T    C        0      0        2 
  22  chr22_4477455     ZGre    T    C        0      0        2 
  22  chr22_4477455     ZHar    T    C      0.5      1        2 
  22  chr22_4477455   Sample    T    C        0      0        2 
  22  chr22_4479402     AAsi    G    A        0      0        2 
  22  chr22_4479402     AKia    G    A        0      0        2 
  22  chr22_4479402     AOna    G    A        0      0        2 
  22  chr22_4479402     ASom    G    A        0      0        2 
  22  chr22_4479402     HCab    G    A        0      0        2 
  22  chr22_4479402     HPrz    G    A        0      0        2 
  22  chr22_4479402     ZBoe    G    A        0      0        2 
  22  chr22_4479402     ZGre    G    A        1      2        2 
  22  chr22_4479402     ZHar    G    A        1      2        2 
  22  chr22_4479402   Sample    G    A        0      0        2 
  22  chr22_4480486     AAsi    T    C        0      0        2 
  22  chr22_4480486     AKia    T    C        0      0        2 
  22  chr22_4480486     AOna    T    C        0      0        2 
  22  chr22_4480486     ASom    T    C        1      2        2 
  22  chr22_4480486     HCab    T    C        0      0        2 
  22  chr22_4480486     HPrz    T    C        0      0        2 
  22  chr22_4480486     ZBoe    T    C        0      0        2 
  22  chr22_4480486     ZGre    T    C        0      0        2 
  22  chr22_4480486     ZHar    T    C        0      0        2 
  22  chr22_4480486   Sample    T    C        0      0        2 
  22  chr22_4489117     AAsi    C    G        0      0        2 
  22  chr22_4489117     AKia    C    G        0      0        2 
  22  chr22_4489117     AOna    C    G        0      0        2 
  22  chr22_4489117     ASom    C    G        1      2        2 
  22  chr22_4489117     HCab    C    G        0      0        2 
  22  chr22_4489117     HPrz    C    G        0      0        2 
  22  chr22_4489117     ZBoe    C    G        0      0        2 
  22  chr22_4489117     ZGre    C    G        0      0        2 
  22  chr22_4489117     ZHar    C    G        0      0        2 
  22  chr22_4489117   Sample    C    G        0      0        2 
  22  chr22_4491870     AAsi    T    C        0      0        2 
  22  chr22_4491870     AKia    T    C        1      2        2 
  22  chr22_4491870     AOna    T    C        0      0        2 
  22  chr22_4491870     ASom    T    C        0      0        2 
  22  chr22_4491870     HCab    T    C        0      0        2 
  22  chr22_4491870     HPrz    T    C        0      0        2 
  22  chr22_4491870     ZBoe    T    C        0      0        2 
  22  chr22_4491870     ZGre    T    C        0      0        2 
  22  chr22_4491870     ZHar    T    C        0      0        2 
  22  chr22_4491870   Sample    T    C        0      0        2 
  22  chr22_4493003     AAsi    G    A        0      0        2 
  22  chr22_4493003     AKia    G    A        0      0        2 
  22  chr22_4493003     AOna    G    A        0      0        2 
  22  chr22_4493003     ASom    G    A        0      0        2 
  22  chr22_4493003     HCab    G    A        1      2        2 
  22  chr22_4493003     HPrz    G    A      0.5      1        2 
  22  chr22_4493003     ZBoe    G    A        0      0        2 
  22  chr22_4493003     ZGre    G    A        0      0        2 
  22  chr22_4493003     ZHar    G    A        0      0        2 
  22  chr22_4493003   Sample    G    A        0      0        2 
  22  chr22_4494578     AAsi    A    T        0      0        2 
  22  chr22_4494578     AKia    A    T        0      0        2 
  22  chr22_4494578     AOna    A    T        0      0        2 
  22  chr22_4494578     ASom    A    T        0      0        2 
  22  chr22_4494578     HCab    A    T        1      2        2 
  22  chr22_4494578     HPrz    A    T        1      2        2 
  22  chr22_4494578     ZBoe    A    T        0      0        2 
  22  chr22_4494578     ZGre    A    T        0      0        2 
  22  chr22_4494578     ZHar    A    T        0      0        2 
  22  chr22_4494578   Sample    A    T        0      0        2 
  22  chr22_4495073     AAsi    T    A        0      0        2 
  22  chr22_4495073     AKia    T    A        0      0        2 
  22  chr22_4495073     AOna    T    A        0      0        2 
  22  chr22_4495073     ASom    T    A        0      0        2 
  22  chr22_4495073     HCab    T    A        1      2        2 
  22  chr22_4495073     HPrz    T    A        1      2        2 
  22  chr22_4495073     ZBoe    T    A        0      0        2 
  22  chr22_4495073     ZGre    T    A        0      0        2 
  22  chr22_4495073     ZHar    T    A        0      0        2 
  22  chr22_4495073   Sample    T    A        0      0        2 
  22  chr22_4495831     AAsi    A    G        0      0        2 
  22  chr22_4495831     AKia    A    G        0      0        2 
  22  chr22_4495831     AOna    A    G        0      0        2 
  22  chr22_4495831     ASom    A    G        0      0        2 
  22  chr22_4495831     HCab    A    G        1      2        2 
  22  chr22_4495831     HPrz    A    G        1      2        2 
  22  chr22_4495831     ZBoe    A    G        0      0        2 
  22  chr22_4495831     ZGre    A    G        0      0        2 
  22  chr22_4495831     ZHar    A    G        0      0        2 
  22  chr22_4495831   Sample    A    G        0      0        2 
  22  chr22_4496605     AAsi    G    A        0      0        2 
  22  chr22_4496605     AKia    G    A        0      0        2 
  22  chr22_4496605     AOna    G    A        0      0        2 
  22  chr22_4496605     ASom    G    A        0      0        2 
  22  chr22_4496605     HCab    G    A        1      2        2 
  22  chr22_4496605     HPrz    G    A        1      2        2 
  22  chr22_4496605     ZBoe    G    A        0      0        2 
  22  chr22_4496605     ZGre    G    A        0      0        2 
  22  chr22_4496605     ZHar    G    A        0      0        2 
  22  chr22_4496605   Sample    G    A        0      0        2 
  22  chr22_4498423     AAsi    A    G        0      0        2 
  22  chr22_4498423     AKia    A    G        0      0        2 
  22  chr22_4498423     AOna    A    G        0      0        2 
  22  chr22_4498423     ASom    A    G        0      0        2 
  22  chr22_4498423     HCab    A    G        0      0        2 
  22  chr22_4498423     HPrz    A    G        0      0        2 
  22  chr22_4498423     ZBoe    A    G        0      0        2 
  22  chr22_4498423     ZGre    A    G        1      2        2 
  22  chr22_4498423     ZHar    A    G        0      0        2 
  22  chr22_4498423   Sample    A    G        0      0        2 
  22  chr22_4498537     AAsi    T    C        0      0        2 
  22  chr22_4498537     AKia    T    C        0      0        2 
  22  chr22_4498537     AOna    T    C        0      0        2 
  22  chr22_4498537     ASom    T    C        0      0        2 
  22  chr22_4498537     HCab    T    C      0.5      1        2 
  22  chr22_4498537     HPrz    T    C        0      0        2 
  22  chr22_4498537     ZBoe    T    C        0      0        2 
  22  chr22_4498537     ZGre    T    C        0      0        2 
  22  chr22_4498537     ZHar    T    C        0      0        2 
  22  chr22_4498537   Sample    T    C        0      0        2 
  22  chr22_4506385     AAsi    C    T        0      0        2 
  22  chr22_4506385     AKia    C    T        0      0        2 
  22  chr22_4506385     AOna    C    T        0      0        2 
  22  chr22_4506385     ASom    C    T        0      0        2 
  22  chr22_4506385     HCab    C    T        0      0        2 
  22  chr22_4506385     HPrz    C    T        0      0        2 
  22  chr22_4506385     ZBoe    C    T        0      0        2 
  22  chr22_4506385     ZGre    C    T        1      2        2 
  22  chr22_4506385     ZHar    C    T        0      0        2 
  22  chr22_4506385   Sample    C    T        0      0        2 
  22  chr22_4508695     AAsi    A    G        0      0        2 
  22  chr22_4508695     AKia    A    G        0      0        2 
  22  chr22_4508695     AOna    A    G        0      0        2 
  22  chr22_4508695     ASom    A    G        0      0        2 
  22  chr22_4508695     HCab    A    G        1      2        2 
  22  chr22_4508695     HPrz    A    G        1      2        2 
  22  chr22_4508695     ZBoe    A    G        0      0        2 
  22  chr22_4508695     ZGre    A    G        0      0        2 
  22  chr22_4508695     ZHar    A    G        0      0        2 
  22  chr22_4508695   Sample    A    G        0      0        2 
  22  chr22_4509890     AAsi    G    A        1      2        2 
  22  chr22_4509890     AKia    G    A        1      2        2 
  22  chr22_4509890     AOna    G    A        1      2        2 
  22  chr22_4509890     ASom    G    A        0      0        2 
  22  chr22_4509890     HCab    G    A        0      0        2 
  22  chr22_4509890     HPrz    G    A        0      0        2 
  22  chr22_4509890     ZBoe    G    A        0      0        2 
  22  chr22_4509890     ZGre    G    A        0      0        2 
  22  chr22_4509890     ZHar    G    A        0      0        2 
  22  chr22_4509890   Sample    G    A        0      0        2 
  22  chr22_4513154     AAsi    G    C        0      0        2 
  22  chr22_4513154     AKia    G    C        0      0        2 
  22  chr22_4513154     AOna    G    C      0.5      1        2 
  22  chr22_4513154     ASom    G    C        0      0        2 
  22  chr22_4513154     HCab    G    C        0      0        2 
  22  chr22_4513154     HPrz    G    C        0      0        2 
  22  chr22_4513154     ZBoe    G    C        0      0        2 
  22  chr22_4513154     ZGre    G    C        0      0        2 
  22  chr22_4513154     ZHar    G    C        0      0        2 
  22  chr22_4513154   Sample    G    C        0      0        2 
  22  chr22_4514145     AAsi    A    G        0      0        2 
  22  chr22_4514145     AKia    A    G        0      0        2 
  22  chr22_4514145     AOna    A    G        0      0        2 
  22  chr22_4514145     ASom    A    G        0      0        2 
  22  chr22_4514145     HCab    A    G        1      2        2 
  22  chr22_4514145     HPrz    A    G        1      2        2 
  22  chr22_4514145     ZBoe    A    G        0      0        2 
  22  chr22_4514145     ZGre    A    G        0      0        2 
  22  chr22_4514145     ZHar    A    G        0      0        2 
  22  chr22_4514145   Sample    A    G        0      0        2 
  22  chr22_4518345     AAsi    G    C        0      0        2 
  22  chr22_4518345     AKia    G    C        0      0        2 
  22  chr22_4518345     AOna    G    C        0      0        2 
  22  chr22_4518345     ASom    G    C        0      0        2 
  22  chr22_4518345     HCab    G    C        0      0        2 
  22  chr22_4518345     HPrz    G    C        0      0        2 
  22  chr22_4518345     ZBoe    G    C      0.5      1        2 
  22  chr22_4518345     ZGre    G    C        0      0        2 
  22  chr22_4518345     ZHar    G    C        0      0        2 
  22  chr22_4518345   Sample    G    C        0      0        2 
  22  chr22_4523734     AAsi    T    C        0      0        2 
  22  chr22_4523734     AKia    T    C        0      0        2 
  22  chr22_4523734     AOna    T    C      0.5      1        2 
  22  chr22_4523734     ASom    T    C        0      0        2 
  22  chr22_4523734     HCab    T    C        0      0        2 
  22  chr22_4523734     HPrz    T    C        0      0        2 
  22  chr22_4523734     ZBoe    T    C        0      0        2 
  22  chr22_4523734     ZGre    T    C        0      0        2 
  22  chr22_4523734     ZHar    T    C        0      0        2 
  22  chr22_4523734   Sample    T    C        0      0        2 
  22  chr22_4527486     AAsi    C    T        1      2        2 
  22  chr22_4527486     AKia    C    T        0      0        2 
  22  chr22_4527486     AOna    C    T        0      0        2 
  22  chr22_4527486     ASom    C    T        1      2        2 
  22  chr22_4527486     HCab    C    T        0      0        2 
  22  chr22_4527486     HPrz    C    T        0      0        2 
  22  chr22_4527486     ZBoe    C    T        0      0        2 
  22  chr22_4527486     ZGre    C    T        0      0        2 
  22  chr22_4527486     ZHar    C    T        0      0        2 
  22  chr22_4527486   Sample    C    T        1      2        2 
  22  chr22_4531547     AAsi    A    G        0      0        2 
  22  chr22_4531547     AKia    A    G        0      0        2 
  22  chr22_4531547     AOna    A    G      0.5      1        2 
  22  chr22_4531547     ASom    A    G        0      0        2 
  22  chr22_4531547     HCab    A    G        0      0        2 
  22  chr22_4531547     HPrz    A    G        0      0        2 
  22  chr22_4531547     ZBoe    A    G        0      0        2 
  22  chr22_4531547     ZGre    A    G        0      0        2 
  22  chr22_4531547     ZHar    A    G        0      0        2 
  22  chr22_4531547   Sample    A    G        0      0        2 
  22  chr22_4534415     AAsi    T    G        0      0        2 
  22  chr22_4534415     AKia    T    G        0      0        2 
  22  chr22_4534415     AOna    T    G        0      0        2 
  22  chr22_4534415     ASom    T    G        0      0        2 
  22  chr22_4534415     HCab    T    G        1      2        2 
  22  chr22_4534415     HPrz    T    G        1      2        2 
  22  chr22_4534415     ZBoe    T    G        0      0        2 
  22  chr22_4534415     ZGre    T    G        0      0        2 
  22  chr22_4534415     ZHar    T    G        0      0        2 
  22  chr22_4534415   Sample    T    G        0      0        2 
  22  chr22_4538070     AAsi    C    A        0      0        2 
  22  chr22_4538070     AKia    C    A        0      0        2 
  22  chr22_4538070     AOna    C    A        0      0        2 
  22  chr22_4538070     ASom    C    A        0      0        2 
  22  chr22_4538070     HCab    C    A        0      0        2 
  22  chr22_4538070     HPrz    C    A        0      0        2 
  22  chr22_4538070     ZBoe    C    A      0.5      1        2 
  22  chr22_4538070     ZGre    C    A        0      0        2 
  22  chr22_4538070     ZHar    C    A        0      0        2 
  22  chr22_4538070   Sample    C    A        0      0        2 
  22  chr22_4543837     AAsi    T    C        0      0        2 
  22  chr22_4543837     AKia    T    C        0      0        2 
  22  chr22_4543837     AOna    T    C        0      0        2 
  22  chr22_4543837     ASom    T    C        0      0        2 
  22  chr22_4543837     HCab    T    C        0      0        2 
  22  chr22_4543837     HPrz    T    C        0      0        2 
  22  chr22_4543837     ZBoe    T    C      0.5      1        2 
  22  chr22_4543837     ZGre    T    C        0      0        2 
  22  chr22_4543837     ZHar    T    C        0      0        2 
  22  chr22_4543837   Sample    T    C        0      0        2 
  22  chr22_4553040     AAsi    C    T        0      0        2 
  22  chr22_4553040     AKia    C    T        0      0        2 
  22  chr22_4553040     AOna    C    T        0      0        2 
  22  chr22_4553040     ASom    C    T        0      0        2 
  22  chr22_4553040     HCab    C    T        0      0        2 
  22  chr22_4553040     HPrz    C    T        0      0        2 
  22  chr22_4553040     ZBoe    C    T      0.5      1        2 
  22  chr22_4553040     ZGre    C    T        0      0        2 
  22  chr22_4553040     ZHar    C    T        0      0        2 
  22  chr22_4553040   Sample    C    T        0      0        2 
  22  chr22_4579542     AAsi    G    A        0      0        2 
  22  chr22_4579542     AKia    G    A        0      0        2 
  22  chr22_4579542     AOna    G    A        0      0        2 
  22  chr22_4579542     ASom    G    A        0      0        2 
  22  chr22_4579542     HCab    G    A        1      2        2 
  22  chr22_4579542     HPrz    G    A        1      2        2 
  22  chr22_4579542     ZBoe    G    A        0      0        2 
  22  chr22_4579542     ZGre    G    A        0      0        2 
  22  chr22_4579542     ZHar    G    A        0      0        2 
  22  chr22_4579542   Sample    G    A        0      0        2 
  22  chr22_4580875     AAsi    T    G        0      0        2 
  22  chr22_4580875     AKia    T    G        0      0        2 
  22  chr22_4580875     AOna    T    G        0      0        2 
  22  chr22_4580875     ASom    T    G        0      0        2 
  22  chr22_4580875     HCab    T    G      0.5      1        2 
  22  chr22_4580875     HPrz    T    G        0      0        2 
  22  chr22_4580875     ZBoe    T    G        0      0        2 
  22  chr22_4580875     ZGre    T    G        0      0        2 
  22  chr22_4580875     ZHar    T    G        0      0        2 
  22  chr22_4580875   Sample    T    G        0      0        2 
  22  chr22_4584747     AAsi    T    C        0      0        2 
  22  chr22_4584747     AKia    T    C        0      0        2 
  22  chr22_4584747     AOna    T    C        0      0        2 
  22  chr22_4584747     ASom    T    C        0      0        2 
  22  chr22_4584747     HCab    T    C        1      2        2 
  22  chr22_4584747     HPrz    T    C      0.5      1        2 
  22  chr22_4584747     ZBoe    T    C        0      0        2 
  22  chr22_4584747     ZGre    T    C        0      0        2 
  22  chr22_4584747     ZHar    T    C        0      0        2 
  22  chr22_4584747   Sample    T    C        0      0        2 
  22  chr22_4595784     AAsi    G    A        0      0        2 
  22  chr22_4595784     AKia    G    A        0      0        2 
  22  chr22_4595784     AOna    G    A        0      0        2 
  22  chr22_4595784     ASom    G    A        0      0        2 
  22  chr22_4595784     HCab    G    A        1      2        2 
  22  chr22_4595784     HPrz    G    A      0.5      1        2 
  22  chr22_4595784     ZBoe    G    A        0      0        2 
  22  chr22_4595784     ZGre    G    A        0      0        2 
  22  chr22_4595784     ZHar    G    A        0      0        2 
  22  chr22_4595784   Sample    G    A        0      0        2 
  22  chr22_4595893     AAsi    A    G        0      0        2 
  22  chr22_4595893     AKia    A    G        0      0        2 
  22  chr22_4595893     AOna    A    G        0      0        2 
  22  chr22_4595893     ASom    A    G        0      0        2 
  22  chr22_4595893     HCab    A    G        1      2        2 
  22  chr22_4595893     HPrz    A    G        1      2        2 
  22  chr22_4595893     ZBoe    A    G        0      0        2 
  22  chr22_4595893     ZGre    A    G        0      0        2 
  22  chr22_4595893     ZHar    A    G        0      0        2 
  22  chr22_4595893   Sample    A    G        0      0        2 
  22  chr22_4596982     AAsi    A    C        0      0        2 
  22  chr22_4596982     AKia    A    C        0      0        2 
  22  chr22_4596982     AOna    A    C        0      0        2 
  22  chr22_4596982     ASom    A    C        0      0        2 
  22  chr22_4596982     HCab    A    C        1      2        2 
  22  chr22_4596982     HPrz    A    C        1      2        2 
  22  chr22_4596982     ZBoe    A    C        0      0        2 
  22  chr22_4596982     ZGre    A    C        0      0        2 
  22  chr22_4596982     ZHar    A    C        0      0        2 
  22  chr22_4596982   Sample    A    C        0      0        2 
  22  chr22_4598485     AAsi    G    T        0      0        2 
  22  chr22_4598485     AKia    G    T        0      0        2 
  22  chr22_4598485     AOna    G    T        0      0        2 
  22  chr22_4598485     ASom    G    T        0      0        2 
  22  chr22_4598485     HCab    G    T        1      2        2 
  22  chr22_4598485     HPrz    G    T        1      2        2 
  22  chr22_4598485     ZBoe    G    T        0      0        2 
  22  chr22_4598485     ZGre    G    T        0      0        2 
  22  chr22_4598485     ZHar    G    T        0      0        2 
  22  chr22_4598485   Sample    G    T        0      0        2 
  22  chr22_4602757     AAsi    T    C        0      0        2 
  22  chr22_4602757     AKia    T    C        0      0        2 
  22  chr22_4602757     AOna    T    C        0      0        2 
  22  chr22_4602757     ASom    T    C        0      0        2 
  22  chr22_4602757     HCab    T    C        1      2        2 
  22  chr22_4602757     HPrz    T    C        1      2        2 
  22  chr22_4602757     ZBoe    T    C        0      0        2 
  22  chr22_4602757     ZGre    T    C        0      0        2 
  22  chr22_4602757     ZHar    T    C        0      0        2 
  22  chr22_4602757   Sample    T    C        0      0        2 
  22  chr22_4605335     AAsi    C    T        0      0        2 
  22  chr22_4605335     AKia    C    T        0      0        2 
  22  chr22_4605335     AOna    C    T        0      0        2 
  22  chr22_4605335     ASom    C    T        0      0        2 
  22  chr22_4605335     HCab    C    T        0      0        2 
  22  chr22_4605335     HPrz    C    T        0      0        2 
  22  chr22_4605335     ZBoe    C    T        0      0        2 
  22  chr22_4605335     ZGre    C    T        0      0        2 
  22  chr22_4605335     ZHar    C    T        1      2        2 
  22  chr22_4605335   Sample    C    T        0      0        2 
  22  chr22_4614748     AAsi    A    G        0      0        2 
  22  chr22_4614748     AKia    A    G        0      0        2 
  22  chr22_4614748     AOna    A    G        0      0        2 
  22  chr22_4614748     ASom    A    G        0      0        2 
  22  chr22_4614748     HCab    A    G        0      0        2 
  22  chr22_4614748     HPrz    A    G      0.5      1        2 
  22  chr22_4614748     ZBoe    A    G        0      0        2 
  22  chr22_4614748     ZGre    A    G        0      0        2 
  22  chr22_4614748     ZHar    A    G        0      0        2 
  22  chr22_4614748   Sample    A    G        0      0        2 
  22  chr22_4616609     AAsi    C    T        0      0        2 
  22  chr22_4616609     AKia    C    T        0      0        2 
  22  chr22_4616609     AOna    C    T        0      0        2 
  22  chr22_4616609     ASom    C    T        0      0        2 
  22  chr22_4616609     HCab    C    T        0      0        2 
  22  chr22_4616609     HPrz    C    T        0      0        2 
  22  chr22_4616609     ZBoe    C    T        0      0        2 
  22  chr22_4616609     ZGre    C    T        0      0        2 
  22  chr22_4616609     ZHar    C    T        1      2        2 
  22  chr22_4616609   Sample    C    T        0      0        2 
  22  chr22_4617298     AAsi    C    T        1      2        2 
  22  chr22_4617298     AKia    C    T        0      0        2 
  22  chr22_4617298     AOna    C    T        0      0        2 
  22  chr22_4617298     ASom    C    T        0      0        2 
  22  chr22_4617298     HCab    C    T        0      0        2 
  22  chr22_4617298     HPrz    C    T        0      0        2 
  22  chr22_4617298     ZBoe    C    T        0      0        2 
  22  chr22_4617298     ZGre    C    T        0      0        2 
  22  chr22_4617298     ZHar    C    T        0      0        2 
  22  chr22_4617298   Sample    C    T        0      0        2 
  22  chr22_4622891     AAsi    A    G        1      2        2 
  22  chr22_4622891     AKia    A    G      0.5      1        2 
  22  chr22_4622891     AOna    A    G        0      0        2 
  22  chr22_4622891     ASom    A    G        1      2        2 
  22  chr22_4622891     HCab    A    G        0      0        2 
  22  chr22_4622891     HPrz    A    G        0      0        2 
  22  chr22_4622891     ZBoe    A    G        0      0        2 
  22  chr22_4622891     ZGre    A    G        0      0        2 
  22  chr22_4622891     ZHar    A    G        0      0        2 
  22  chr22_4622891   Sample    A    G        0      0        2 
  22  chr22_4625956     AAsi    A    T        0      0        2 
  22  chr22_4625956     AKia    A    T        1      2        2 
  22  chr22_4625956     AOna    A    T        1      2        2 
  22  chr22_4625956     ASom    A    T        0      0        2 
  22  chr22_4625956     HCab    A    T        0      0        2 
  22  chr22_4625956     HPrz    A    T        0      0        2 
  22  chr22_4625956     ZBoe    A    T        0      0        2 
  22  chr22_4625956     ZGre    A    T        0      0        2 
  22  chr22_4625956     ZHar    A    T        0      0        2 
  22  chr22_4625956   Sample    A    T        0      0        2 
  22  chr22_4626704     AAsi    A    G        0      0        2 
  22  chr22_4626704     AKia    A    G        0      0        2 
  22  chr22_4626704     AOna    A    G        0      0        2 
  22  chr22_4626704     ASom    A    G        0      0        2 
  22  chr22_4626704     HCab    A    G        1      2        2 
  22  chr22_4626704     HPrz    A    G        1      2        2 
  22  chr22_4626704     ZBoe    A    G        0      0        2 
  22  chr22_4626704     ZGre    A    G        0      0        2 
  22  chr22_4626704     ZHar    A    G        0      0        2 
  22  chr22_4626704   Sample    A    G        0      0        2 
  22  chr22_4631396     AAsi    C    T        0      0        2 
  22  chr22_4631396     AKia    C    T        1      2        2 
  22  chr22_4631396     AOna    C    T        1      2        2 
  22  chr22_4631396     ASom    C    T        0      0        2 
  22  chr22_4631396     HCab    C    T        0      0        2 
  22  chr22_4631396     HPrz    C    T        0      0        2 
  22  chr22_4631396     ZBoe    C    T        0      0        2 
  22  chr22_4631396     ZGre    C    T        0      0        2 
  22  chr22_4631396     ZHar    C    T        0      0        2 
  22  chr22_4631396   Sample    C    T        0      0        2 
  22  chr22_4632247     AAsi    T    A        0      0        2 
  22  chr22_4632247     AKia    T    A      0.5      1        2 
  22  chr22_4632247     AOna    T    A        0      0        2 
  22  chr22_4632247     ASom    T    A        0      0        2 
  22  chr22_4632247     HCab    T    A        0      0        2 
  22  chr22_4632247     HPrz    T    A        0      0        2 
  22  chr22_4632247     ZBoe    T    A        0      0        2 
  22  chr22_4632247     ZGre    T    A        0      0        2 
  22  chr22_4632247     ZHar    T    A        0      0        2 
  22  chr22_4632247   Sample    T    A        0      0        2 
  22  chr22_4636587     AAsi    G    A        0      0        2 
  22  chr22_4636587     AKia    G    A        0      0        2 
  22  chr22_4636587     AOna    G    A        0      0        2 
  22  chr22_4636587     ASom    G    A        0      0        2 
  22  chr22_4636587     HCab    G    A        0      0        2 
  22  chr22_4636587     HPrz    G    A        0      0        2 
  22  chr22_4636587     ZBoe    G    A      0.5      1        2 
  22  chr22_4636587     ZGre    G    A        0      0        2 
  22  chr22_4636587     ZHar    G    A        0      0        2 
  22  chr22_4636587   Sample    G    A        0      0        2 
  22  chr22_4651304     AAsi    A    G        0      0        2 
  22  chr22_4651304     AKia    A    G        0      0        2 
  22  chr22_4651304     AOna    A    G        0      0        2 
  22  chr22_4651304     ASom    A    G        0      0        2 
  22  chr22_4651304     HCab    A    G        1      2        2 
  22  chr22_4651304     HPrz    A    G        1      2        2 
  22  chr22_4651304     ZBoe    A    G        0      0        2 
  22  chr22_4651304     ZGre    A    G        0      0        2 
  22  chr22_4651304     ZHar    A    G        0      0        2 
  22  chr22_4651304   Sample    A    G        0      0        2 
  22  chr22_4657287     AAsi    G    A        0      0        2 
  22  chr22_4657287     AKia    G    A        0      0        2 
  22  chr22_4657287     AOna    G    A        0      0        2 
  22  chr22_4657287     ASom    G    A        1      2        2 
  22  chr22_4657287     HCab    G    A        0      0        2 
  22  chr22_4657287     HPrz    G    A        0      0        2 
  22  chr22_4657287     ZBoe    G    A        0      0        2 
  22  chr22_4657287     ZGre    G    A        0      0        2 
  22  chr22_4657287     ZHar    G    A        0      0        2 
  22  chr22_4657287   Sample    G    A        1      2        2 
  22  chr22_4659257     AAsi    T    C        0      0        2 
  22  chr22_4659257     AKia    T    C        0      0        2 
  22  chr22_4659257     AOna    T    C        0      0        2 
  22  chr22_4659257     ASom    T    C        0      0        2 
  22  chr22_4659257     HCab    T    C        1      2        2 
  22  chr22_4659257     HPrz    T    C        1      2        2 
  22  chr22_4659257     ZBoe    T    C        0      0        2 
  22  chr22_4659257     ZGre    T    C        0      0        2 
  22  chr22_4659257     ZHar    T    C        0      0        2 
  22  chr22_4659257   Sample    T    C        0      0        2 
  22  chr22_4659764     AAsi    A    T        0      0        2 
  22  chr22_4659764     AKia    A    T        0      0        2 
  22  chr22_4659764     AOna    A    T        0      0        2 
  22  chr22_4659764     ASom    A    T        0      0        2 
  22  chr22_4659764     HCab    A    T        1      2        2 
  22  chr22_4659764     HPrz    A    T        1      2        2 
  22  chr22_4659764     ZBoe    A    T        0      0        2 
  22  chr22_4659764     ZGre    A    T        0      0        2 
  22  chr22_4659764     ZHar    A    T        0      0        2 
  22  chr22_4659764   Sample    A    T        0      0        2 
  22  chr22_4663048     AAsi    T    C        0      0        2 
  22  chr22_4663048     AKia    T    C        0      0        2 
  22  chr22_4663048     AOna    T    C        0      0        2 
  22  chr22_4663048     ASom    T    C        0      0        2 
  22  chr22_4663048     HCab    T    C        0      0        2 
  22  chr22_4663048     HPrz    T    C        0      0        2 
  22  chr22_4663048     ZBoe    T    C        0      0        2 
  22  chr22_4663048     ZGre    T    C        0      0        2 
  22  chr22_4663048     ZHar    T    C        1      2        2 
  22  chr22_4663048   Sample    T    C        0      0        2 
  22  chr22_4663283     AAsi    G    A        0      0        2 
  22  chr22_4663283     AKia    G    A        0      0        2 
  22  chr22_4663283     AOna    G    A        0      0        2 
  22  chr22_4663283     ASom    G    A        0      0        2 
  22  chr22_4663283     HCab    G    A        0      0        2 
  22  chr22_4663283     HPrz    G    A        0      0        2 
  22  chr22_4663283     ZBoe    G    A        0      0        2 
  22  chr22_4663283     ZGre    G    A        0      0        2 
  22  chr22_4663283     ZHar    G    A        1      2        2 
  22  chr22_4663283   Sample    G    A        0      0        2 
  22  chr22_4663956     AAsi    T    C        0      0        2 
  22  chr22_4663956     AKia    T    C        1      2        2 
  22  chr22_4663956     AOna    T    C        1      2        2 
  22  chr22_4663956     ASom    T    C        0      0        2 
  22  chr22_4663956     HCab    T    C        0      0        2 
  22  chr22_4663956     HPrz    T    C        0      0        2 
  22  chr22_4663956     ZBoe    T    C        0      0        2 
  22  chr22_4663956     ZGre    T    C        0      0        2 
  22  chr22_4663956     ZHar    T    C        0      0        2 
  22  chr22_4663956   Sample    T    C        0      0        2 
  22  chr22_4664690     AAsi    T    C        0      0        2 
  22  chr22_4664690     AKia    T    C        0      0        2 
  22  chr22_4664690     AOna    T    C        0      0        2 
  22  chr22_4664690     ASom    T    C        1      2        2 
  22  chr22_4664690     HCab    T    C        0      0        2 
  22  chr22_4664690     HPrz    T    C        0      0        2 
  22  chr22_4664690     ZBoe    T    C        0      0        2 
  22  chr22_4664690     ZGre    T    C        0      0        2 
  22  chr22_4664690     ZHar    T    C        0      0        2 
  22  chr22_4664690   Sample    T    C        0      0        2 
  22  chr22_4673204     AAsi    T    G        0      0        2 
  22  chr22_4673204     AKia    T    G        0      0        2 
  22  chr22_4673204     AOna    T    G        0      0        2 
  22  chr22_4673204     ASom    T    G        0      0        2 
  22  chr22_4673204     HCab    T    G      0.5      1        2 
  22  chr22_4673204     HPrz    T    G        0      0        2 
  22  chr22_4673204     ZBoe    T    G        0      0        2 
  22  chr22_4673204     ZGre    T    G        0      0        2 
  22  chr22_4673204     ZHar    T    G        0      0        2 
  22  chr22_4673204   Sample    T    G        0      0        2 
  22  chr22_4684132     AAsi    G    A        0      0        2 
  22  chr22_4684132     AKia    G    A        0      0        2 
  22  chr22_4684132     AOna    G    A        0      0        2 
  22  chr22_4684132     ASom    G    A        0      0        2 
  22  chr22_4684132     HCab    G    A        0      0        2 
  22  chr22_4684132     HPrz    G    A        0      0        2 
  22  chr22_4684132     ZBoe    G    A        1      2        2 
  22  chr22_4684132     ZGre    G    A        0      0        2 
  22  chr22_4684132     ZHar    G    A        1      2        2 
  22  chr22_4684132   Sample    G    A        0      0        2 
  22  chr22_4684544     AAsi    G    A        0      0        2 
  22  chr22_4684544     AKia    G    A        0      0        2 
  22  chr22_4684544     AOna    G    A        0      0        2 
  22  chr22_4684544     ASom    G    A        0      0        2 
  22  chr22_4684544     HCab    G    A        0      0        2 
  22  chr22_4684544     HPrz    G    A        0      0        2 
  22  chr22_4684544     ZBoe    G    A        0      0        2 
  22  chr22_4684544     ZGre    G    A        1      2        2 
  22  chr22_4684544     ZHar    G    A        0      0        2 
  22  chr22_4684544   Sample    G    A        0      0        2 
  22  chr22_4688062     AAsi    A    G        0      0        2 
  22  chr22_4688062     AKia    A    G        0      0        2 
  22  chr22_4688062     AOna    A    G        0      0        2 
  22  chr22_4688062     ASom    A    G        0      0        2 
  22  chr22_4688062     HCab    A    G        0      0        2 
  22  chr22_4688062     HPrz    A    G      0.5      1        2 
  22  chr22_4688062     ZBoe    A    G        0      0        2 
  22  chr22_4688062     ZGre    A    G        0      0        2 
  22  chr22_4688062     ZHar    A    G        0      0        2 
  22  chr22_4688062   Sample    A    G        0      0        2 
  22  chr22_4694607     AAsi    C    G        0      0        2 
  22  chr22_4694607     AKia    C    G        0      0        2 
  22  chr22_4694607     AOna    C    G        0      0        2 
  22  chr22_4694607     ASom    C    G        0      0        2 
  22  chr22_4694607     HCab    C    G        1      2        2 
  22  chr22_4694607     HPrz    C    G      0.5      1        2 
  22  chr22_4694607     ZBoe    C    G        0      0        2 
  22  chr22_4694607     ZGre    C    G        0      0        2 
  22  chr22_4694607     ZHar    C    G        0      0        2 
  22  chr22_4694607   Sample    C    G        0      0        2 
  22  chr22_4701326     AAsi    G    A        0      0        2 
  22  chr22_4701326     AKia    G    A        0      0        2 
  22  chr22_4701326     AOna    G    A      0.5      1        2 
  22  chr22_4701326     ASom    G    A        0      0        2 
  22  chr22_4701326     HCab    G    A        0      0        2 
  22  chr22_4701326     HPrz    G    A        0      0        2 
  22  chr22_4701326     ZBoe    G    A        0      0        2 
  22  chr22_4701326     ZGre    G    A        0      0        2 
  22  chr22_4701326     ZHar    G    A        0      0        2 
  22  chr22_4701326   Sample    G    A        0      0        2 
  22  chr22_4704513     AAsi    A    G        0      0        2 
  22  chr22_4704513     AKia    A    G        0      0        2 
  22  chr22_4704513     AOna    A    G        0      0        2 
  22  chr22_4704513     ASom    A    G        0      0        2 
  22  chr22_4704513     HCab    A    G        1      2        2 
  22  chr22_4704513     HPrz    A    G        1      2        2 
  22  chr22_4704513     ZBoe    A    G        0      0        2 
  22  chr22_4704513     ZGre    A    G        0      0        2 
  22  chr22_4704513     ZHar    A    G        0      0        2 
  22  chr22_4704513   Sample    A    G        0      0        2 
  22  chr22_4707279     AAsi    T    C        0      0        2 
  22  chr22_4707279     AKia    T    C        0      0        2 
  22  chr22_4707279     AOna    T    C        0      0        2 
  22  chr22_4707279     ASom    T    C        0      0        2 
  22  chr22_4707279     HCab    T    C      0.5      1        2 
  22  chr22_4707279     HPrz    T    C        0      0        2 
  22  chr22_4707279     ZBoe    T    C        0      0        2 
  22  chr22_4707279     ZGre    T    C        0      0        2 
  22  chr22_4707279     ZHar    T    C        0      0        2 
  22  chr22_4707279   Sample    T    C        1      2        2 
  22  chr22_4709441     AAsi    G    A        0      0        2 
  22  chr22_4709441     AKia    G    A        0      0        2 
  22  chr22_4709441     AOna    G    A      0.5      1        2 
  22  chr22_4709441     ASom    G    A        0      0        2 
  22  chr22_4709441     HCab    G    A        0      0        2 
  22  chr22_4709441     HPrz    G    A        0      0        2 
  22  chr22_4709441     ZBoe    G    A        0      0        2 
  22  chr22_4709441     ZGre    G    A        0      0        2 
  22  chr22_4709441     ZHar    G    A        0      0        2 
  22  chr22_4709441   Sample    G    A        0      0        2 
  22  chr22_4716847     AAsi    T    C        1      2        2 
  22  chr22_4716847     AKia    T    C        0      0        2 
  22  chr22_4716847     AOna    T    C        0      0        2 
  22  chr22_4716847     ASom    T    C        1      2        2 
  22  chr22_4716847     HCab    T    C        0      0        2 
  22  chr22_4716847     HPrz    T    C        0      0        2 
  22  chr22_4716847     ZBoe    T    C        0      0        2 
  22  chr22_4716847     ZGre    T    C        0      0        2 
  22  chr22_4716847     ZHar    T    C        0      0        2 
  22  chr22_4716847   Sample    T    C        1      2        2 
  22  chr22_4720211     AAsi    A    G        1      2        2 
  22  chr22_4720211     AKia    A    G        0      0        2 
  22  chr22_4720211     AOna    A    G        0      0        2 
  22  chr22_4720211     ASom    A    G        0      0        2 
  22  chr22_4720211     HCab    A    G        0      0        2 
  22  chr22_4720211     HPrz    A    G        0      0        2 
  22  chr22_4720211     ZBoe    A    G        0      0        2 
  22  chr22_4720211     ZGre    A    G        0      0        2 
  22  chr22_4720211     ZHar    A    G        0      0        2 
  22  chr22_4720211   Sample    A    G        0      0        2 
  22  chr22_4731600     AAsi    G    T        0      0        2 
  22  chr22_4731600     AKia    G    T        0      0        2 
  22  chr22_4731600     AOna    G    T        0      0        2 
  22  chr22_4731600     ASom    G    T        0      0        2 
  22  chr22_4731600     HCab    G    T        0      0        2 
  22  chr22_4731600     HPrz    G    T        0      0        2 
  22  chr22_4731600     ZBoe    G    T        1      2        2 
  22  chr22_4731600     ZGre    G    T        0      0        2 
  22  chr22_4731600     ZHar    G    T        0      0        2 
  22  chr22_4731600   Sample    G    T        0      0        2 
  22  chr22_4731951     AAsi    A    G        0      0        2 
  22  chr22_4731951     AKia    A    G        0      0        2 
  22  chr22_4731951     AOna    A    G      0.5      1        2 
  22  chr22_4731951     ASom    A    G        0      0        2 
  22  chr22_4731951     HCab    A    G        0      0        2 
  22  chr22_4731951     HPrz    A    G        0      0        2 
  22  chr22_4731951     ZBoe    A    G        0      0        2 
  22  chr22_4731951     ZGre    A    G        0      0        2 
  22  chr22_4731951     ZHar    A    G        0      0        2 
  22  chr22_4731951   Sample    A    G        0      0        2 
  22  chr22_4738697     AAsi    C    T        0      0        2 
  22  chr22_4738697     AKia    C    T        0      0        2 
  22  chr22_4738697     AOna    C    T        0      0        2 
  22  chr22_4738697     ASom    C    T        0      0        2 
  22  chr22_4738697     HCab    C    T        0      0        2 
  22  chr22_4738697     HPrz    C    T        0      0        2 
  22  chr22_4738697     ZBoe    C    T      0.5      1        2 
  22  chr22_4738697     ZGre    C    T        0      0        2 
  22  chr22_4738697     ZHar    C    T        0      0        2 
  22  chr22_4738697   Sample    C    T        0      0        2 
  22  chr22_4742617     AAsi    A    T        0      0        2 
  22  chr22_4742617     AKia    A    T        0      0        2 
  22  chr22_4742617     AOna    A    T        0      0        2 
  22  chr22_4742617     ASom    A    T        0      0        2 
  22  chr22_4742617     HCab    A    T      0.5      1        2 
  22  chr22_4742617     HPrz    A    T        0      0        2 
  22  chr22_4742617     ZBoe    A    T        0      0        2 
  22  chr22_4742617     ZGre    A    T        0      0        2 
  22  chr22_4742617     ZHar    A    T        0      0        2 
  22  chr22_4742617   Sample    A    T        0      0        2 
  22  chr22_4747537     AAsi    C    A        0      0        2 
  22  chr22_4747537     AKia    C    A        0      0        2 
  22  chr22_4747537     AOna    C    A        0      0        2 
  22  chr22_4747537     ASom    C    A        0      0        2 
  22  chr22_4747537     HCab    C    A        1      2        2 
  22  chr22_4747537     HPrz    C    A        1      2        2 
  22  chr22_4747537     ZBoe    C    A        0      0        2 
  22  chr22_4747537     ZGre    C    A        0      0        2 
  22  chr22_4747537     ZHar    C    A        0      0        2 
  22  chr22_4747537   Sample    C    A        0      0        2 
  22  chr22_4758475     AAsi    A    G        0      0        2 
  22  chr22_4758475     AKia    A    G        0      0        2 
  22  chr22_4758475     AOna    A    G        0      0        2 
  22  chr22_4758475     ASom    A    G        0      0        2 
  22  chr22_4758475     HCab    A    G        1      2        2 
  22  chr22_4758475     HPrz    A    G        1      2        2 
  22  chr22_4758475     ZBoe    A    G        0      0        2 
  22  chr22_4758475     ZGre    A    G        0      0        2 
  22  chr22_4758475     ZHar    A    G        0      0        2 
  22  chr22_4758475   Sample    A    G        0      0        2 
  22  chr22_4758562     AAsi    A    G        0      0        2 
  22  chr22_4758562     AKia    A    G        0      0        2 
  22  chr22_4758562     AOna    A    G        0      0        2 
  22  chr22_4758562     ASom    A    G        0      0        2 
  22  chr22_4758562     HCab    A    G      0.5      1        2 
  22  chr22_4758562     HPrz    A    G        0      0        2 
  22  chr22_4758562     ZBoe    A    G        0      0        2 
  22  chr22_4758562     ZGre    A    G        0      0        2 
  22  chr22_4758562     ZHar    A    G        0      0        2 
  22  chr22_4758562   Sample    A    G        0      0        2 
  22  chr22_4761429     AAsi    T    G        0      0        2 
  22  chr22_4761429     AKia    T    G        1      2        2 
  22  chr22_4761429     AOna    T    G        1      2        2 
  22  chr22_4761429     ASom    T    G        0      0        2 
  22  chr22_4761429     HCab    T    G        0      0        2 
  22  chr22_4761429     HPrz    T    G        0      0        2 
  22  chr22_4761429     ZBoe    T    G        0      0        2 
  22  chr22_4761429     ZGre    T    G        0      0        2 
  22  chr22_4761429     ZHar    T    G        0      0        2 
  22  chr22_4761429   Sample    T    G        0      0        2 
  22  chr22_4761883     AAsi    C    T        0      0        2 
  22  chr22_4761883     AKia    C    T        0      0        2 
  22  chr22_4761883     AOna    C    T        0      0        2 
  22  chr22_4761883     ASom    C    T        0      0        2 
  22  chr22_4761883     HCab    C    T        0      0        2 
  22  chr22_4761883     HPrz    C    T        0      0        2 
  22  chr22_4761883     ZBoe    C    T        0      0        2 
  22  chr22_4761883     ZGre    C    T      0.5      1        2 
  22  chr22_4761883     ZHar    C    T        0      0        2 
  22  chr22_4761883   Sample    C    T        0      0        2 
  22  chr22_4771774     AAsi    C    A        0      0        2 
  22  chr22_4771774     AKia    C    A        1      2        2 
  22  chr22_4771774     AOna    C    A        1      2        2 
  22  chr22_4771774     ASom    C    A        0      0        2 
  22  chr22_4771774     HCab    C    A        0      0        2 
  22  chr22_4771774     HPrz    C    A        0      0        2 
  22  chr22_4771774     ZBoe    C    A        0      0        2 
  22  chr22_4771774     ZGre    C    A        0      0        2 
  22  chr22_4771774     ZHar    C    A        0      0        2 
  22  chr22_4771774   Sample    C    A        0      0        2 
  22  chr22_4773002     AAsi    T    A        0      0        2 
  22  chr22_4773002     AKia    T    A        0      0        2 
  22  chr22_4773002     AOna    T    A        0      0        2 
  22  chr22_4773002     ASom    T    A        0      0        2 
  22  chr22_4773002     HCab    T    A      0.5      1        2 
  22  chr22_4773002     HPrz    T    A        0      0        2 
  22  chr22_4773002     ZBoe    T    A        0      0        2 
  22  chr22_4773002     ZGre    T    A        0      0        2 
  22  chr22_4773002     ZHar    T    A        0      0        2 
  22  chr22_4773002   Sample    T    A        0      0        2 
  22  chr22_4773711     AAsi    C    G        0      0        2 
  22  chr22_4773711     AKia    C    G        0      0        2 
  22  chr22_4773711     AOna    C    G        0      0        2 
  22  chr22_4773711     ASom    C    G        0      0        2 
  22  chr22_4773711     HCab    C    G        1      2        2 
  22  chr22_4773711     HPrz    C    G        1      2        2 
  22  chr22_4773711     ZBoe    C    G        0      0        2 
  22  chr22_4773711     ZGre    C    G        0      0        2 
  22  chr22_4773711     ZHar    C    G        0      0        2 
  22  chr22_4773711   Sample    C    G        0      0        2 
  22  chr22_4775713     AAsi    A    G        0      0        2 
  22  chr22_4775713     AKia    A    G        0      0        2 
  22  chr22_4775713     AOna    A    G        0      0        2 
  22  chr22_4775713     ASom    A    G        0      0        2 
  22  chr22_4775713     HCab    A    G        0      0        2 
  22  chr22_4775713     HPrz    A    G        0      0        2 
  22  chr22_4775713     ZBoe    A    G        1      2        2 
  22  chr22_4775713     ZGre    A    G        0      0        2 
  22  chr22_4775713     ZHar    A    G        0      0        2 
  22  chr22_4775713   Sample    A    G        0      0        2 
  22  chr22_4782215     AAsi    C    T        1      2        2 
  22  chr22_4782215     AKia    C    T        0      0        2 
  22  chr22_4782215     AOna    C    T        0      0        2 
  22  chr22_4782215     ASom    C    T        1      2        2 
  22  chr22_4782215     HCab    C    T        0      0        2 
  22  chr22_4782215     HPrz    C    T        0      0        2 
  22  chr22_4782215     ZBoe    C    T        0      0        2 
  22  chr22_4782215     ZGre    C    T        0      0        2 
  22  chr22_4782215     ZHar    C    T        0      0        2 
  22  chr22_4782215   Sample    C    T        1      2        2 
  22  chr22_4792963     AAsi    A    G        0      0        2 
  22  chr22_4792963     AKia    A    G        0      0        2 
  22  chr22_4792963     AOna    A    G        0      0        2 
  22  chr22_4792963     ASom    A    G        0      0        2 
  22  chr22_4792963     HCab    A    G        0      0        2 
  22  chr22_4792963     HPrz    A    G        0      0        2 
  22  chr22_4792963     ZBoe    A    G        0      0        2 
  22  chr22_4792963     ZGre    A    G        1      2        2 
  22  chr22_4792963     ZHar    A    G        0      0        2 
  22  chr22_4792963   Sample    A    G        0      0        2 
  22  chr22_4793066     AAsi    T    G        0      0        2 
  22  chr22_4793066     AKia    T    G        0      0        2 
  22  chr22_4793066     AOna    T    G        0      0        2 
  22  chr22_4793066     ASom    T    G        0      0        2 
  22  chr22_4793066     HCab    T    G      0.5      1        2 
  22  chr22_4793066     HPrz    T    G        1      2        2 
  22  chr22_4793066     ZBoe    T    G        0      0        2 
  22  chr22_4793066     ZGre    T    G        0      0        2 
  22  chr22_4793066     ZHar    T    G        0      0        2 
  22  chr22_4793066   Sample    T    G        0      0        2 
  22  chr22_4796284     AAsi    T    C        1      2        2 
  22  chr22_4796284     AKia    T    C        0      0        2 
  22  chr22_4796284     AOna    T    C        0      0        2 
  22  chr22_4796284     ASom    T    C        1      2        2 
  22  chr22_4796284     HCab    T    C        0      0        2 
  22  chr22_4796284     HPrz    T    C        0      0        2 
  22  chr22_4796284     ZBoe    T    C        0      0        2 
  22  chr22_4796284     ZGre    T    C        0      0        2 
  22  chr22_4796284     ZHar    T    C        0      0        2 
  22  chr22_4796284   Sample    T    C        1      2        2 
  22  chr22_4818577     AAsi    G    A        0      0        2 
  22  chr22_4818577     AKia    G    A        0      0        2 
  22  chr22_4818577     AOna    G    A        1      2        2 
  22  chr22_4818577     ASom    G    A        0      0        2 
  22  chr22_4818577     HCab    G    A        0      0        2 
  22  chr22_4818577     HPrz    G    A        0      0        2 
  22  chr22_4818577     ZBoe    G    A        0      0        2 
  22  chr22_4818577     ZGre    G    A        0      0        2 
  22  chr22_4818577     ZHar    G    A        0      0        2 
  22  chr22_4818577   Sample    G    A        0      0        2 
  22  chr22_4821339     AAsi    T    C        0      0        2 
  22  chr22_4821339     AKia    T    C        0      0        2 
  22  chr22_4821339     AOna    T    C        0      0        2 
  22  chr22_4821339     ASom    T    C        0      0        2 
  22  chr22_4821339     HCab    T    C        1      2        2 
  22  chr22_4821339     HPrz    T    C        1      2        2 
  22  chr22_4821339     ZBoe    T    C        0      0        2 
  22  chr22_4821339     ZGre    T    C        0      0        2 
  22  chr22_4821339     ZHar    T    C        0      0        2 
  22  chr22_4821339   Sample    T    C        0      0        2 
  22  chr22_4823881     AAsi    T    C        0      0        2 
  22  chr22_4823881     AKia    T    C        0      0        2 
  22  chr22_4823881     AOna    T    C        0      0        2 
  22  chr22_4823881     ASom    T    C        0      0        2 
  22  chr22_4823881     HCab    T    C        1      2        2 
  22  chr22_4823881     HPrz    T    C        1      2        2 
  22  chr22_4823881     ZBoe    T    C        0      0        2 
  22  chr22_4823881     ZGre    T    C        0      0        2 
  22  chr22_4823881     ZHar    T    C        0      0        2 
  22  chr22_4823881   Sample    T    C        0      0        2 
  22  chr22_4827711     AAsi    A    G        0      0        2 
  22  chr22_4827711     AKia    A    G        0      0        2 
  22  chr22_4827711     AOna    A    G        0      0        2 
  22  chr22_4827711     ASom    A    G        0      0        2 
  22  chr22_4827711     HCab    A    G        1      2        2 
  22  chr22_4827711     HPrz    A    G        1      2        2 
  22  chr22_4827711     ZBoe    A    G        0      0        2 
  22  chr22_4827711     ZGre    A    G        0      0        2 
  22  chr22_4827711     ZHar    A    G        0      0        2 
  22  chr22_4827711   Sample    A    G        0      0        2 
  22  chr22_4835440     AAsi    T    C        0      0        2 
  22  chr22_4835440     AKia    T    C        1      2        2 
  22  chr22_4835440     AOna    T    C        0      0        2 
  22  chr22_4835440     ASom    T    C        0      0        2 
  22  chr22_4835440     HCab    T    C        0      0        2 
  22  chr22_4835440     HPrz    T    C        0      0        2 
  22  chr22_4835440     ZBoe    T    C        0      0        2 
  22  chr22_4835440     ZGre    T    C        0      0        2 
  22  chr22_4835440     ZHar    T    C        0      0        2 
  22  chr22_4835440   Sample    T    C        0      0        2 
  22  chr22_4837062     AAsi    C    T        0      0        2 
  22  chr22_4837062     AKia    C    T        1      2        2 
  22  chr22_4837062     AOna    C    T        0      0        2 
  22  chr22_4837062     ASom    C    T        0      0        2 
  22  chr22_4837062     HCab    C    T        0      0        2 
  22  chr22_4837062     HPrz    C    T        0      0        2 
  22  chr22_4837062     ZBoe    C    T        0      0        2 
  22  chr22_4837062     ZGre    C    T        0      0        2 
  22  chr22_4837062     ZHar    C    T        0      0        2 
  22  chr22_4837062   Sample    C    T        0      0        2 
  22  chr22_4837709     AAsi    T    C        0      0        2 
  22  chr22_4837709     AKia    T    C        1      2        2 
  22  chr22_4837709     AOna    T    C        0      0        2 
  22  chr22_4837709     ASom    T    C        0      0        2 
  22  chr22_4837709     HCab    T    C        0      0        2 
  22  chr22_4837709     HPrz    T    C        0      0        2 
  22  chr22_4837709     ZBoe    T    C        0      0        2 
  22  chr22_4837709     ZGre    T    C        0      0        2 
  22  chr22_4837709     ZHar    T    C        0      0        2 
  22  chr22_4837709   Sample    T    C        0      0        2 
  22  chr22_4845786     AAsi    G    A        0      0        2 
  22  chr22_4845786     AKia    G    A        0      0        2 
  22  chr22_4845786     AOna    G    A      0.5      1        2 
  22  chr22_4845786     ASom    G    A        0      0        2 
  22  chr22_4845786     HCab    G    A        0      0        2 
  22  chr22_4845786     HPrz    G    A        0      0        2 
  22  chr22_4845786     ZBoe    G    A        0      0        2 
  22  chr22_4845786     ZGre    G    A        0      0        2 
  22  chr22_4845786     ZHar    G    A        0      0        2 
  22  chr22_4845786   Sample    G    A        0      0        2 
  22  chr22_4848856     AAsi    G    A        0      0        2 
  22  chr22_4848856     AKia    G    A        0      0        2 
  22  chr22_4848856     AOna    G    A        0      0        2 
  22  chr22_4848856     ASom    G    A        0      0        2 
  22  chr22_4848856     HCab    G    A        1      2        2 
  22  chr22_4848856     HPrz    G    A        1      2        2 
  22  chr22_4848856     ZBoe    G    A        0      0        2 
  22  chr22_4848856     ZGre    G    A        0      0        2 
  22  chr22_4848856     ZHar    G    A        0      0        2 
  22  chr22_4848856   Sample    G    A        0      0        2 
  22  chr22_4855678     AAsi    G    T        0      0        2 
  22  chr22_4855678     AKia    G    T        0      0        2 
  22  chr22_4855678     AOna    G    T        0      0        2 
  22  chr22_4855678     ASom    G    T        0      0        2 
  22  chr22_4855678     HCab    G    T        1      2        2 
  22  chr22_4855678     HPrz    G    T        1      2        2 
  22  chr22_4855678     ZBoe    G    T        0      0        2 
  22  chr22_4855678     ZGre    G    T        0      0        2 
  22  chr22_4855678     ZHar    G    T        0      0        2 
  22  chr22_4855678   Sample    G    T        0      0        2 
  22  chr22_4856300     AAsi    T    C        0      0        2 
  22  chr22_4856300     AKia    T    C        0      0        2 
  22  chr22_4856300     AOna    T    C        0      0        2 
  22  chr22_4856300     ASom    T    C        0      0        2 
  22  chr22_4856300     HCab    T    C        1      2        2 
  22  chr22_4856300     HPrz    T    C        1      2        2 
  22  chr22_4856300     ZBoe    T    C        0      0        2 
  22  chr22_4856300     ZGre    T    C        0      0        2 
  22  chr22_4856300     ZHar    T    C        0      0        2 
  22  chr22_4856300   Sample    T    C        0      0        2 
  22  chr22_4858476     AAsi    T    G        0      0        2 
  22  chr22_4858476     AKia    T    G        0      0        2 
  22  chr22_4858476     AOna    T    G        0      0        2 
  22  chr22_4858476     ASom    T    G        0      0        2 
  22  chr22_4858476     HCab    T    G        0      0        2 
  22  chr22_4858476     HPrz    T    G        0      0        2 
  22  chr22_4858476     ZBoe    T    G        0      0        2 
  22  chr22_4858476     ZGre    T    G        0      0        2 
  22  chr22_4858476     ZHar    T    G        1      2        2 
  22  chr22_4858476   Sample    T    G        0      0        2 
  22  chr22_4864845     AAsi    A    G        0      0        2 
  22  chr22_4864845     AKia    A    G        0      0        2 
  22  chr22_4864845     AOna    A    G        0      0        2 
  22  chr22_4864845     ASom    A    G        0      0        2 
  22  chr22_4864845     HCab    A    G        0      0        2 
  22  chr22_4864845     HPrz    A    G        0      0        2 
  22  chr22_4864845     ZBoe    A    G        0      0        2 
  22  chr22_4864845     ZGre    A    G        1      2        2 
  22  chr22_4864845     ZHar    A    G        0      0        2 
  22  chr22_4864845   Sample    A    G        0      0        2 
  22  chr22_4866334     AAsi    G    A        0      0        2 
  22  chr22_4866334     AKia    G    A        0      0        2 
  22  chr22_4866334     AOna    G    A        0      0        2 
  22  chr22_4866334     ASom    G    A        0      0        2 
  22  chr22_4866334     HCab    G    A        1      2        2 
  22  chr22_4866334     HPrz    G    A        1      2        2 
  22  chr22_4866334     ZBoe    G    A        0      0        2 
  22  chr22_4866334     ZGre    G    A        0      0        2 
  22  chr22_4866334     ZHar    G    A        0      0        2 
  22  chr22_4866334   Sample    G    A        0      0        2 
  22  chr22_4868696     AAsi    A    G        0      0        2 
  22  chr22_4868696     AKia    A    G        0      0        2 
  22  chr22_4868696     AOna    A    G        1      2        2 
  22  chr22_4868696     ASom    A    G        1      2        2 
  22  chr22_4868696     HCab    A    G        0      0        2 
  22  chr22_4868696     HPrz    A    G        0      0        2 
  22  chr22_4868696     ZBoe    A    G        0      0        2 
  22  chr22_4868696     ZGre    A    G        0      0        2 
  22  chr22_4868696     ZHar    A    G        0      0        2 
  22  chr22_4868696   Sample    A    G        0      0        2 
  22  chr22_4873882     AAsi    T    G        0      0        2 
  22  chr22_4873882     AKia    T    G        0      0        2 
  22  chr22_4873882     AOna    T    G        0      0        2 
  22  chr22_4873882     ASom    T    G        0      0        2 
  22  chr22_4873882     HCab    T    G        0      0        2 
  22  chr22_4873882     HPrz    T    G        0      0        2 
  22  chr22_4873882     ZBoe    T    G      0.5      1        2 
  22  chr22_4873882     ZGre    T    G        0      0        2 
  22  chr22_4873882     ZHar    T    G        0      0        2 
  22  chr22_4873882   Sample    T    G        0      0        2 
  22  chr22_4878593     AAsi    T    C        0      0        2 
  22  chr22_4878593     AKia    T    C        0      0        2 
  22  chr22_4878593     AOna    T    C        0      0        2 
  22  chr22_4878593     ASom    T    C        0      0        2 
  22  chr22_4878593     HCab    T    C        1      2        2 
  22  chr22_4878593     HPrz    T    C        1      2        2 
  22  chr22_4878593     ZBoe    T    C        0      0        2 
  22  chr22_4878593     ZGre    T    C        0      0        2 
  22  chr22_4878593     ZHar    T    C        0      0        2 
  22  chr22_4878593   Sample    T    C        0      0        2 
  22  chr22_4878878     AAsi    A    G        0      0        2 
  22  chr22_4878878     AKia    A    G        0      0        2 
  22  chr22_4878878     AOna    A    G        0      0        2 
  22  chr22_4878878     ASom    A    G        0      0        2 
  22  chr22_4878878     HCab    A    G        0      0        2 
  22  chr22_4878878     HPrz    A    G        0      0        2 
  22  chr22_4878878     ZBoe    A    G        0      0        2 
  22  chr22_4878878     ZGre    A    G        0      0        2 
  22  chr22_4878878     ZHar    A    G        1      2        2 
  22  chr22_4878878   Sample    A    G        0      0        2 
  22  chr22_4879015     AAsi    G    C        0      0        2 
  22  chr22_4879015     AKia    G    C        0      0        2 
  22  chr22_4879015     AOna    G    C        0      0        2 
  22  chr22_4879015     ASom    G    C        0      0        2 
  22  chr22_4879015     HCab    G    C        0      0        2 
  22  chr22_4879015     HPrz    G    C        0      0        2 
  22  chr22_4879015     ZBoe    G    C      0.5      1        2 
  22  chr22_4879015     ZGre    G    C        0      0        2 
  22  chr22_4879015     ZHar    G    C        0      0        2 
  22  chr22_4879015   Sample    G    C        0      0        2 
  22  chr22_4880783     AAsi    C    A        0      0        2 
  22  chr22_4880783     AKia    C    A        1      2        2 
  22  chr22_4880783     AOna    C    A        0      0        2 
  22  chr22_4880783     ASom    C    A        0      0        2 
  22  chr22_4880783     HCab    C    A        0      0        2 
  22  chr22_4880783     HPrz    C    A        0      0        2 
  22  chr22_4880783     ZBoe    C    A        0      0        2 
  22  chr22_4880783     ZGre    C    A        0      0        2 
  22  chr22_4880783     ZHar    C    A        0      0        2 
  22  chr22_4880783   Sample    C    A        0      0        2 
  22  chr22_4889511     AAsi    C    T        1      2        2 
  22  chr22_4889511     AKia    C    T        1      2        2 
  22  chr22_4889511     AOna    C    T        1      2        2 
  22  chr22_4889511     ASom    C    T        1      2        2 
  22  chr22_4889511     HCab    C    T        0      0        2 
  22  chr22_4889511     HPrz    C    T        0      0        2 
  22  chr22_4889511     ZBoe    C    T        0      0        2 
  22  chr22_4889511     ZGre    C    T        0      0        2 
  22  chr22_4889511     ZHar    C    T        0      0        2 
  22  chr22_4889511   Sample    C    T        1      2        2 
  22  chr22_4898305     AAsi    G    A        0      0        2 
  22  chr22_4898305     AKia    G    A        0      0        2 
  22  chr22_4898305     AOna    G    A        0      0        2 
  22  chr22_4898305     ASom    G    A        0      0        2 
  22  chr22_4898305     HCab    G    A        0      0        2 
  22  chr22_4898305     HPrz    G    A        0      0        2 
  22  chr22_4898305     ZBoe    G    A        1      2        2 
  22  chr22_4898305     ZGre    G    A        0      0        2 
  22  chr22_4898305     ZHar    G    A        0      0        2 
  22  chr22_4898305   Sample    G    A        0      0        2 
  22  chr22_4901214     AAsi    T    C        0      0        2 
  22  chr22_4901214     AKia    T    C        0      0        2 
  22  chr22_4901214     AOna    T    C        0      0        2 
  22  chr22_4901214     ASom    T    C        0      0        2 
  22  chr22_4901214     HCab    T    C        0      0        2 
  22  chr22_4901214     HPrz    T    C        0      0        2 
  22  chr22_4901214     ZBoe    T    C        0      0        2 
  22  chr22_4901214     ZGre    T    C        1      2        2 
  22  chr22_4901214     ZHar    T    C        0      0        2 
  22  chr22_4901214   Sample    T    C        0      0        2 
  22  chr22_4901459     AAsi    A    C        0      0        2 
  22  chr22_4901459     AKia    A    C        0      0        2 
  22  chr22_4901459     AOna    A    C        0      0        2 
  22  chr22_4901459     ASom    A    C        0      0        2 
  22  chr22_4901459     HCab    A    C        1      2        2 
  22  chr22_4901459     HPrz    A    C        1      2        2 
  22  chr22_4901459     ZBoe    A    C        0      0        2 
  22  chr22_4901459     ZGre    A    C        0      0        2 
  22  chr22_4901459     ZHar    A    C        0      0        2 
  22  chr22_4901459   Sample    A    C        0      0        2 
  22  chr22_4915139     AAsi    G    C        0      0        2 
  22  chr22_4915139     AKia    G    C        0      0        2 
  22  chr22_4915139     AOna    G    C        0      0        2 
  22  chr22_4915139     ASom    G    C        0      0        2 
  22  chr22_4915139     HCab    G    C        1      2        2 
  22  chr22_4915139     HPrz    G    C        1      2        2 
  22  chr22_4915139     ZBoe    G    C        0      0        2 
  22  chr22_4915139     ZGre    G    C        0      0        2 
  22  chr22_4915139     ZHar    G    C        0      0        2 
  22  chr22_4915139   Sample    G    C        0      0        2 
  22  chr22_4922313     AAsi    A    G        0      0        2 
  22  chr22_4922313     AKia    A    G        0      0        2 
  22  chr22_4922313     AOna    A    G        0      0        2 
  22  chr22_4922313     ASom    A    G        0      0        2 
  22  chr22_4922313     HCab    A    G        0      0        2 
  22  chr22_4922313     HPrz    A    G        0      0        2 
  22  chr22_4922313     ZBoe    A    G      0.5      1        2 
  22  chr22_4922313     ZGre    A    G        0      0        2 
  22  chr22_4922313     ZHar    A    G        0      0        2 
  22  chr22_4922313   Sample    A    G        0      0        2 
  22  chr22_4925369     AAsi    C    G        0      0        2 
  22  chr22_4925369     AKia    C    G        0      0        2 
  22  chr22_4925369     AOna    C    G      0.5      1        2 
  22  chr22_4925369     ASom    C    G        0      0        2 
  22  chr22_4925369     HCab    C    G        0      0        2 
  22  chr22_4925369     HPrz    C    G        0      0        2 
  22  chr22_4925369     ZBoe    C    G        0      0        2 
  22  chr22_4925369     ZGre    C    G        0      0        2 
  22  chr22_4925369     ZHar    C    G        0      0        2 
  22  chr22_4925369   Sample    C    G        0      0        2 
  22  chr22_4925846     AAsi    A    G        0      0        2 
  22  chr22_4925846     AKia    A    G        0      0        2 
  22  chr22_4925846     AOna    A    G        0      0        2 
  22  chr22_4925846     ASom    A    G        0      0        2 
  22  chr22_4925846     HCab    A    G        0      0        2 
  22  chr22_4925846     HPrz    A    G        0      0        2 
  22  chr22_4925846     ZBoe    A    G        0      0        2 
  22  chr22_4925846     ZGre    A    G      0.5      1        2 
  22  chr22_4925846     ZHar    A    G        0      0        2 
  22  chr22_4925846   Sample    A    G        0      0        2 
  22  chr22_4925933     AAsi    A    G        0      0        2 
  22  chr22_4925933     AKia    A    G        0      0        2 
  22  chr22_4925933     AOna    A    G        0      0        2 
  22  chr22_4925933     ASom    A    G        0      0        2 
  22  chr22_4925933     HCab    A    G        0      0        2 
  22  chr22_4925933     HPrz    A    G        0      0        2 
  22  chr22_4925933     ZBoe    A    G        0      0        2 
  22  chr22_4925933     ZGre    A    G        0      0        2 
  22  chr22_4925933     ZHar    A    G        1      2        2 
  22  chr22_4925933   Sample    A    G        0      0        2 
  22  chr22_4929426     AAsi    G    A        0      0        2 
  22  chr22_4929426     AKia    G    A        0      0        2 
  22  chr22_4929426     AOna    G    A        0      0        2 
  22  chr22_4929426     ASom    G    A        0      0        2 
  22  chr22_4929426     HCab    G    A      0.5      1        2 
  22  chr22_4929426     HPrz    G    A        0      0        2 
  22  chr22_4929426     ZBoe    G    A        0      0        2 
  22  chr22_4929426     ZGre    G    A        0      0        2 
  22  chr22_4929426     ZHar    G    A        0      0        2 
  22  chr22_4929426   Sample    G    A        0      0        2 
  22  chr22_4930184     AAsi    G    T        0      0        2 
  22  chr22_4930184     AKia    G    T        0      0        2 
  22  chr22_4930184     AOna    G    T      0.5      1        2 
  22  chr22_4930184     ASom    G    T        0      0        2 
  22  chr22_4930184     HCab    G    T        0      0        2 
  22  chr22_4930184     HPrz    G    T        0      0        2 
  22  chr22_4930184     ZBoe    G    T        0      0        2 
  22  chr22_4930184     ZGre    G    T        0      0        2 
  22  chr22_4930184     ZHar    G    T        0      0        2 
  22  chr22_4930184   Sample    G    T        0      0        2 
  22  chr22_4932571     AAsi    A    G        0      0        2 
  22  chr22_4932571     AKia    A    G        1      2        2 
  22  chr22_4932571     AOna    A    G        0      0        2 
  22  chr22_4932571     ASom    A    G        0      0        2 
  22  chr22_4932571     HCab    A    G        0      0        2 
  22  chr22_4932571     HPrz    A    G        0      0        2 
  22  chr22_4932571     ZBoe    A    G        0      0        2 
  22  chr22_4932571     ZGre    A    G        0      0        2 
  22  chr22_4932571     ZHar    A    G        0      0        2 
  22  chr22_4932571   Sample    A    G        0      0        2 
  22  chr22_4937470     AAsi    C    T        0      0        2 
  22  chr22_4937470     AKia    C    T        0      0        2 
  22  chr22_4937470     AOna    C    T        0      0        2 
  22  chr22_4937470     ASom    C    T        0      0        2 
  22  chr22_4937470     HCab    C    T        1      2        2 
  22  chr22_4937470     HPrz    C    T        1      2        2 
  22  chr22_4937470     ZBoe    C    T        0      0        2 
  22  chr22_4937470     ZGre    C    T        0      0        2 
  22  chr22_4937470     ZHar    C    T        0      0        2 
  22  chr22_4937470   Sample    C    T        0      0        2 
  22  chr22_4939419     AAsi    T    C        0      0        2 
  22  chr22_4939419     AKia    T    C      0.5      1        2 
  22  chr22_4939419     AOna    T    C        0      0        2 
  22  chr22_4939419     ASom    T    C        0      0        2 
  22  chr22_4939419     HCab    T    C        0      0        2 
  22  chr22_4939419     HPrz    T    C        0      0        2 
  22  chr22_4939419     ZBoe    T    C        0      0        2 
  22  chr22_4939419     ZGre    T    C        0      0        2 
  22  chr22_4939419     ZHar    T    C        0      0        2 
  22  chr22_4939419   Sample    T    C        0      0        2 
  22  chr22_4949162     AAsi    A    C        0      0        2 
  22  chr22_4949162     AKia    A    C        0      0        2 
  22  chr22_4949162     AOna    A    C        0      0        2 
  22  chr22_4949162     ASom    A    C        0      0        2 
  22  chr22_4949162     HCab    A    C      0.5      1        2 
  22  chr22_4949162     HPrz    A    C        0      0        2 
  22  chr22_4949162     ZBoe    A    C        0      0        2 
  22  chr22_4949162     ZGre    A    C        0      0        2 
  22  chr22_4949162     ZHar    A    C        0      0        2 
  22  chr22_4949162   Sample    A    C        0      0        2 
  22  chr22_4949411     AAsi    A    C        0      0        2 
  22  chr22_4949411     AKia    A    C        0      0        2 
  22  chr22_4949411     AOna    A    C        0      0        2 
  22  chr22_4949411     ASom    A    C        1      2        2 
  22  chr22_4949411     HCab    A    C        0      0        2 
  22  chr22_4949411     HPrz    A    C        0      0        2 
  22  chr22_4949411     ZBoe    A    C        0      0        2 
  22  chr22_4949411     ZGre    A    C        0      0        2 
  22  chr22_4949411     ZHar    A    C        0      0        2 
  22  chr22_4949411   Sample    A    C        0      0        2 
  22  chr22_4949567     AAsi    A    T        0      0        2 
  22  chr22_4949567     AKia    A    T        1      2        2 
  22  chr22_4949567     AOna    A    T        0      0        2 
  22  chr22_4949567     ASom    A    T        0      0        2 
  22  chr22_4949567     HCab    A    T        0      0        2 
  22  chr22_4949567     HPrz    A    T        0      0        2 
  22  chr22_4949567     ZBoe    A    T        0      0        2 
  22  chr22_4949567     ZGre    A    T        0      0        2 
  22  chr22_4949567     ZHar    A    T        0      0        2 
  22  chr22_4949567   Sample    A    T        0      0        2 
  22  chr22_4951977     AAsi    A    G        0      0        2 
  22  chr22_4951977     AKia    A    G        0      0        2 
  22  chr22_4951977     AOna    A    G      0.5      1        2 
  22  chr22_4951977     ASom    A    G        0      0        2 
  22  chr22_4951977     HCab    A    G        0      0        2 
  22  chr22_4951977     HPrz    A    G        0      0        2 
  22  chr22_4951977     ZBoe    A    G        0      0        2 
  22  chr22_4951977     ZGre    A    G        0      0        2 
  22  chr22_4951977     ZHar    A    G        0      0        2 
  22  chr22_4951977   Sample    A    G        0      0        2 
  22  chr22_4955122     AAsi    G    A        0      0        2 
  22  chr22_4955122     AKia    G    A        0      0        2 
  22  chr22_4955122     AOna    G    A        0      0        2 
  22  chr22_4955122     ASom    G    A        0      0        2 
  22  chr22_4955122     HCab    G    A        0      0        2 
  22  chr22_4955122     HPrz    G    A        0      0        2 
  22  chr22_4955122     ZBoe    G    A        0      0        2 
  22  chr22_4955122     ZGre    G    A      0.5      1        2 
  22  chr22_4955122     ZHar    G    A        0      0        2 
  22  chr22_4955122   Sample    G    A        0      0        2 
  22  chr22_4956099     AAsi    T    C        1      2        2 
  22  chr22_4956099     AKia    T    C        0      0        2 
  22  chr22_4956099     AOna    T    C        0      0        2 
  22  chr22_4956099     ASom    T    C        0      0        2 
  22  chr22_4956099     HCab    T    C        0      0        2 
  22  chr22_4956099     HPrz    T    C        0      0        2 
  22  chr22_4956099     ZBoe    T    C        0      0        2 
  22  chr22_4956099     ZGre    T    C        0      0        2 
  22  chr22_4956099     ZHar    T    C        0      0        2 
  22  chr22_4956099   Sample    T    C        1      2        2 
  22  chr22_4961322     AAsi    T    C        0      0        2 
  22  chr22_4961322     AKia    T    C        1      2        2 
  22  chr22_4961322     AOna    T    C      0.5      1        2 
  22  chr22_4961322     ASom    T    C        0      0        2 
  22  chr22_4961322     HCab    T    C        0      0        2 
  22  chr22_4961322     HPrz    T    C        0      0        2 
  22  chr22_4961322     ZBoe    T    C        0      0        2 
  22  chr22_4961322     ZGre    T    C        0      0        2 
  22  chr22_4961322     ZHar    T    C        0      0        2 
  22  chr22_4961322   Sample    T    C        0      0        2 
  22  chr22_4962001     AAsi    A    G        0      0        2 
  22  chr22_4962001     AKia    A    G        0      0        2 
  22  chr22_4962001     AOna    A    G        0      0        2 
  22  chr22_4962001     ASom    A    G        1      2        2 
  22  chr22_4962001     HCab    A    G        0      0        2 
  22  chr22_4962001     HPrz    A    G        0      0        2 
  22  chr22_4962001     ZBoe    A    G        0      0        2 
  22  chr22_4962001     ZGre    A    G        0      0        2 
  22  chr22_4962001     ZHar    A    G        0      0        2 
  22  chr22_4962001   Sample    A    G        0      0        2 
  22  chr22_4974765     AAsi    A    G        0      0        2 
  22  chr22_4974765     AKia    A    G        0      0        2 
  22  chr22_4974765     AOna    A    G      0.5      1        2 
  22  chr22_4974765     ASom    A    G        0      0        2 
  22  chr22_4974765     HCab    A    G        0      0        2 
  22  chr22_4974765     HPrz    A    G        0      0        2 
  22  chr22_4974765     ZBoe    A    G        0      0        2 
  22  chr22_4974765     ZGre    A    G        0      0        2 
  22  chr22_4974765     ZHar    A    G        0      0        2 
  22  chr22_4974765   Sample    A    G        0      0        2 
  22  chr22_4978838     AAsi    C    G        0      0        2 
  22  chr22_4978838     AKia    C    G        0      0        2 
  22  chr22_4978838     AOna    C    G        0      0        2 
  22  chr22_4978838     ASom    C    G        0      0        2 
  22  chr22_4978838     HCab    C    G        0      0        2 
  22  chr22_4978838     HPrz    C    G        0      0        2 
  22  chr22_4978838     ZBoe    C    G        0      0        2 
  22  chr22_4978838     ZGre    C    G        0      0        2 
  22  chr22_4978838     ZHar    C    G        1      2        2 
  22  chr22_4978838   Sample    C    G        0      0        2 
  22  chr22_4983000     AAsi    C    T        0      0        2 
  22  chr22_4983000     AKia    C    T        1      2        2 
  22  chr22_4983000     AOna    C    T        1      2        2 
  22  chr22_4983000     ASom    C    T        0      0        2 
  22  chr22_4983000     HCab    C    T        0      0        2 
  22  chr22_4983000     HPrz    C    T        0      0        2 
  22  chr22_4983000     ZBoe    C    T        0      0        2 
  22  chr22_4983000     ZGre    C    T        0      0        2 
  22  chr22_4983000     ZHar    C    T        0      0        2 
  22  chr22_4983000   Sample    C    T        0      0        2 
  22  chr22_4984136     AAsi    T    C        0      0        2 
  22  chr22_4984136     AKia    T    C        1      2        2 
  22  chr22_4984136     AOna    T    C        0      0        2 
  22  chr22_4984136     ASom    T    C        0      0        2 
  22  chr22_4984136     HCab    T    C        0      0        2 
  22  chr22_4984136     HPrz    T    C        0      0        2 
  22  chr22_4984136     ZBoe    T    C        0      0        2 
  22  chr22_4984136     ZGre    T    C        0      0        2 
  22  chr22_4984136     ZHar    T    C        0      0        2 
  22  chr22_4984136   Sample    T    C        0      0        2 
  22  chr22_4987687     AAsi    C    T        0      0        2 
  22  chr22_4987687     AKia    C    T        0      0        2 
  22  chr22_4987687     AOna    C    T      0.5      1        2 
  22  chr22_4987687     ASom    C    T        0      0        2 
  22  chr22_4987687     HCab    C    T        0      0        2 
  22  chr22_4987687     HPrz    C    T        0      0        2 
  22  chr22_4987687     ZBoe    C    T        0      0        2 
  22  chr22_4987687     ZGre    C    T        0      0        2 
  22  chr22_4987687     ZHar    C    T        0      0        2 
  22  chr22_4987687   Sample    C    T        0      0        2 
  22  chr22_4996967     AAsi    C    T        0      0        2 
  22  chr22_4996967     AKia    C    T        0      0        2 
  22  chr22_4996967     AOna    C    T        0      0        2 
  22  chr22_4996967     ASom    C    T        0      0        2 
  22  chr22_4996967     HCab    C    T      0.5      1        2 
  22  chr22_4996967     HPrz    C    T        0      0        2 
  22  chr22_4996967     ZBoe    C    T        0      0        2 
  22  chr22_4996967     ZGre    C    T        0      0        2 
  22  chr22_4996967     ZHar    C    T        0      0        2 
  22  chr22_4996967   Sample    C    T        0      0        2 
  22  chr22_4998094     AAsi    G    A        0      0        2 
  22  chr22_4998094     AKia    G    A        0      0        2 
  22  chr22_4998094     AOna    G    A        0      0        2 
  22  chr22_4998094     ASom    G    A        0      0        2 
  22  chr22_4998094     HCab    G    A        1      2        2 
  22  chr22_4998094     HPrz    G    A        1      2        2 
  22  chr22_4998094     ZBoe    G    A        0      0        2 
  22  chr22_4998094     ZGre    G    A        0      0        2 
  22  chr22_4998094     ZHar    G    A        0      0        2 
  22  chr22_4998094   Sample    G    A        0      0        2 
  22  chr22_5001556     AAsi    C    G        1      2        2 
  22  chr22_5001556     AKia    C    G        1      2        2 
  22  chr22_5001556     AOna    C    G        1      2        2 
  22  chr22_5001556     ASom    C    G        1      2        2 
  22  chr22_5001556     HCab    C    G        0      0        2 
  22  chr22_5001556     HPrz    C    G        0      0        2 
  22  chr22_5001556     ZBoe    C    G        0      0        2 
  22  chr22_5001556     ZGre    C    G        0      0        2 
  22  chr22_5001556     ZHar    C    G        0      0        2 
  22  chr22_5001556   Sample    C    G        1      2        2 
  22  chr22_5004123     AAsi    C    T        0      0        2 
  22  chr22_5004123     AKia    C    T        0      0        2 
  22  chr22_5004123     AOna    C    T        0      0        2 
  22  chr22_5004123     ASom    C    T        0      0        2 
  22  chr22_5004123     HCab    C    T        0      0        2 
  22  chr22_5004123     HPrz    C    T      0.5      1        2 
  22  chr22_5004123     ZBoe    C    T        0      0        2 
  22  chr22_5004123     ZGre    C    T        0      0        2 
  22  chr22_5004123     ZHar    C    T        0      0        2 
  22  chr22_5004123   Sample    C    T        0      0        2 
  22  chr22_5004633     AAsi    C    T        0      0        2 
  22  chr22_5004633     AKia    C    T        0      0        2 
  22  chr22_5004633     AOna    C    T        0      0        2 
  22  chr22_5004633     ASom    C    T        0      0        2 
  22  chr22_5004633     HCab    C    T        1      2        2 
  22  chr22_5004633     HPrz    C    T        1      2        2 
  22  chr22_5004633     ZBoe    C    T        0      0        2 
  22  chr22_5004633     ZGre    C    T        0      0        2 
  22  chr22_5004633     ZHar    C    T        0      0        2 
  22  chr22_5004633   Sample    C    T        0      0        2 
  22  chr22_5007468     AAsi    T    C        0      0        2 
  22  chr22_5007468     AKia    T    C        0      0        2 
  22  chr22_5007468     AOna    T    C        0      0        2 
  22  chr22_5007468     ASom    T    C        0      0        2 
  22  chr22_5007468     HCab    T    C        0      0        2 
  22  chr22_5007468     HPrz    T    C        0      0        2 
  22  chr22_5007468     ZBoe    T    C        0      0        2 
  22  chr22_5007468     ZGre    T    C      0.5      1        2 
  22  chr22_5007468     ZHar    T    C        0      0        2 
  22  chr22_5007468   Sample    T    C        0      0        2 
  22  chr22_5007772     AAsi    T    G        0      0        2 
  22  chr22_5007772     AKia    T    G        0      0        2 
  22  chr22_5007772     AOna    T    G        0      0        2 
  22  chr22_5007772     ASom    T    G        0      0        2 
  22  chr22_5007772     HCab    T    G        1      2        2 
  22  chr22_5007772     HPrz    T    G        1      2        2 
  22  chr22_5007772     ZBoe    T    G        0      0        2 
  22  chr22_5007772     ZGre    T    G        0      0        2 
  22  chr22_5007772     ZHar    T    G        0      0        2 
  22  chr22_5007772   Sample    T    G        0      0        2 
  22  chr22_5022041     AAsi    A    C        0      0        2 
  22  chr22_5022041     AKia    A    C        0      0        2 
  22  chr22_5022041     AOna    A    C        0      0        2 
  22  chr22_5022041     ASom    A    C        0      0        2 
  22  chr22_5022041     HCab    A    C        0      0        2 
  22  chr22_5022041     HPrz    A    C        0      0        2 
  22  chr22_5022041     ZBoe    A    C      0.5      1        2 
  22  chr22_5022041     ZGre    A    C        0      0        2 
  22  chr22_5022041     ZHar    A    C        0      0        2 
  22  chr22_5022041   Sample    A    C        0      0        2 
  22  chr22_5030942     AAsi    T    C        0      0        2 
  22  chr22_5030942     AKia    T    C        0      0        2 
  22  chr22_5030942     AOna    T    C        0      0        2 
  22  chr22_5030942     ASom    T    C        0      0        2 
  22  chr22_5030942     HCab    T    C      0.5      1        2 
  22  chr22_5030942     HPrz    T    C        0      0        2 
  22  chr22_5030942     ZBoe    T    C        0      0        2 
  22  chr22_5030942     ZGre    T    C        0      0        2 
  22  chr22_5030942     ZHar    T    C        0      0        2 
  22  chr22_5030942   Sample    T    C        0      0        2 
  22  chr22_5031961     AAsi    A    C        0      0        2 
  22  chr22_5031961     AKia    A    C        0      0        2 
  22  chr22_5031961     AOna    A    C        0      0        2 
  22  chr22_5031961     ASom    A    C        0      0        2 
  22  chr22_5031961     HCab    A    C      0.5      1        2 
  22  chr22_5031961     HPrz    A    C        0      0        2 
  22  chr22_5031961     ZBoe    A    C        0      0        2 
  22  chr22_5031961     ZGre    A    C        0      0        2 
  22  chr22_5031961     ZHar    A    C        0      0        2 
  22  chr22_5031961   Sample    A    C        0      0        2 
  22  chr22_5033140     AAsi    C    T        0      0        2 
  22  chr22_5033140     AKia    C    T        0      0        2 
  22  chr22_5033140     AOna    C    T        0      0        2 
  22  chr22_5033140     ASom    C    T        0      0        2 
  22  chr22_5033140     HCab    C    T      0.5      1        2 
  22  chr22_5033140     HPrz    C    T        0      0        2 
  22  chr22_5033140     ZBoe    C    T        0      0        2 
  22  chr22_5033140     ZGre    C    T        0      0        2 
  22  chr22_5033140     ZHar    C    T        0      0        2 
  22  chr22_5033140   Sample    C    T        0      0        2 
  22  chr22_5033155     AAsi    T    C        0      0        2 
  22  chr22_5033155     AKia    T    C        0      0        2 
  22  chr22_5033155     AOna    T    C        0      0        2 
  22  chr22_5033155     ASom    T    C        0      0        2 
  22  chr22_5033155     HCab    T    C        0      0        2 
  22  chr22_5033155     HPrz    T    C        0      0        2 
  22  chr22_5033155     ZBoe    T    C      0.5      1        2 
  22  chr22_5033155     ZGre    T    C        0      0        2 
  22  chr22_5033155     ZHar    T    C        0      0        2 
  22  chr22_5033155   Sample    T    C        0      0        2 
  22  chr22_5034022     AAsi    G    C        0      0        2 
  22  chr22_5034022     AKia    G    C        1      2        2 
  22  chr22_5034022     AOna    G    C      0.5      1        2 
  22  chr22_5034022     ASom    G    C        0      0        2 
  22  chr22_5034022     HCab    G    C        0      0        2 
  22  chr22_5034022     HPrz    G    C        0      0        2 
  22  chr22_5034022     ZBoe    G    C        0      0        2 
  22  chr22_5034022     ZGre    G    C        0      0        2 
  22  chr22_5034022     ZHar    G    C        0      0        2 
  22  chr22_5034022   Sample    G    C        0      0        2 
  22  chr22_5037079     AAsi    G    C        0      0        2 
  22  chr22_5037079     AKia    G    C        1      2        2 
  22  chr22_5037079     AOna    G    C        0      0        2 
  22  chr22_5037079     ASom    G    C        0      0        2 
  22  chr22_5037079     HCab    G    C        0      0        2 
  22  chr22_5037079     HPrz    G    C        0      0        2 
  22  chr22_5037079     ZBoe    G    C        0      0        2 
  22  chr22_5037079     ZGre    G    C        0      0        2 
  22  chr22_5037079     ZHar    G    C        0      0        2 
  22  chr22_5037079   Sample    G    C        0      0        2 
  22  chr22_5038754     AAsi    A    G        0      0        2 
  22  chr22_5038754     AKia    A    G        0      0        2 
  22  chr22_5038754     AOna    A    G      0.5      1        2 
  22  chr22_5038754     ASom    A    G        0      0        2 
  22  chr22_5038754     HCab    A    G        0      0        2 
  22  chr22_5038754     HPrz    A    G        0      0        2 
  22  chr22_5038754     ZBoe    A    G        0      0        2 
  22  chr22_5038754     ZGre    A    G        0      0        2 
  22  chr22_5038754     ZHar    A    G        0      0        2 
  22  chr22_5038754   Sample    A    G        0      0        2 
  22  chr22_5039268     AAsi    C    A        1      2        2 
  22  chr22_5039268     AKia    C    A        0      0        2 
  22  chr22_5039268     AOna    C    A        0      0        2 
  22  chr22_5039268     ASom    C    A        0      0        2 
  22  chr22_5039268     HCab    C    A        0      0        2 
  22  chr22_5039268     HPrz    C    A        0      0        2 
  22  chr22_5039268     ZBoe    C    A        0      0        2 
  22  chr22_5039268     ZGre    C    A        0      0        2 
  22  chr22_5039268     ZHar    C    A        0      0        2 
  22  chr22_5039268   Sample    C    A        0      0        2 
  22  chr22_5040622     AAsi    C    T        0      0        2 
  22  chr22_5040622     AKia    C    T        0      0        2 
  22  chr22_5040622     AOna    C    T        0      0        2 
  22  chr22_5040622     ASom    C    T        1      2        2 
  22  chr22_5040622     HCab    C    T        0      0        2 
  22  chr22_5040622     HPrz    C    T        0      0        2 
  22  chr22_5040622     ZBoe    C    T        0      0        2 
  22  chr22_5040622     ZGre    C    T        0      0        2 
  22  chr22_5040622     ZHar    C    T        0      0        2 
  22  chr22_5040622   Sample    C    T        0      0        2 
  22  chr22_5061791     AAsi    T    C        0      0        2 
  22  chr22_5061791     AKia    T    C        0      0        2 
  22  chr22_5061791     AOna    T    C        0      0        2 
  22  chr22_5061791     ASom    T    C        0      0        2 
  22  chr22_5061791     HCab    T    C        1      2        2 
  22  chr22_5061791     HPrz    T    C        1      2        2 
  22  chr22_5061791     ZBoe    T    C        0      0        2 
  22  chr22_5061791     ZGre    T    C        0      0        2 
  22  chr22_5061791     ZHar    T    C        0      0        2 
  22  chr22_5061791   Sample    T    C        0      0        2 
  22  chr22_5062058     AAsi    G    T        0      0        2 
  22  chr22_5062058     AKia    G    T        0      0        2 
  22  chr22_5062058     AOna    G    T        0      0        2 
  22  chr22_5062058     ASom    G    T        0      0        2 
  22  chr22_5062058     HCab    G    T        0      0        2 
  22  chr22_5062058     HPrz    G    T        0      0        2 
  22  chr22_5062058     ZBoe    G    T        1      2        2 
  22  chr22_5062058     ZGre    G    T        1      2        2 
  22  chr22_5062058     ZHar    G    T        0      0        2 
  22  chr22_5062058   Sample    G    T        0      0        2 
  22  chr22_5065110     AAsi    A    G        0      0        2 
  22  chr22_5065110     AKia    A    G        0      0        2 
  22  chr22_5065110     AOna    A    G        0      0        2 
  22  chr22_5065110     ASom    A    G        0      0        2 
  22  chr22_5065110     HCab    A    G        1      2        2 
  22  chr22_5065110     HPrz    A    G        1      2        2 
  22  chr22_5065110     ZBoe    A    G        0      0        2 
  22  chr22_5065110     ZGre    A    G        0      0        2 
  22  chr22_5065110     ZHar    A    G        0      0        2 
  22  chr22_5065110   Sample    A    G        0      0        2 
  22  chr22_5069047     AAsi    A    G        0      0        2 
  22  chr22_5069047     AKia    A    G        0      0        2 
  22  chr22_5069047     AOna    A    G        0      0        2 
  22  chr22_5069047     ASom    A    G        0      0        2 
  22  chr22_5069047     HCab    A    G        0      0        2 
  22  chr22_5069047     HPrz    A    G        0      0        2 
  22  chr22_5069047     ZBoe    A    G      0.5      1        2 
  22  chr22_5069047     ZGre    A    G        0      0        2 
  22  chr22_5069047     ZHar    A    G        0      0        2 
  22  chr22_5069047   Sample    A    G        0      0        2 
  22  chr22_5071553     AAsi    A    C        0      0        2 
  22  chr22_5071553     AKia    A    C        0      0        2 
  22  chr22_5071553     AOna    A    C        0      0        2 
  22  chr22_5071553     ASom    A    C        0      0        2 
  22  chr22_5071553     HCab    A    C        0      0        2 
  22  chr22_5071553     HPrz    A    C        0      0        2 
  22  chr22_5071553     ZBoe    A    C        1      2        2 
  22  chr22_5071553     ZGre    A    C        0      0        2 
  22  chr22_5071553     ZHar    A    C        0      0        2 
  22  chr22_5071553   Sample    A    C        0      0        2 
  22  chr22_5074539     AAsi    G    T        0      0        2 
  22  chr22_5074539     AKia    G    T        0      0        2 
  22  chr22_5074539     AOna    G    T      0.5      1        2 
  22  chr22_5074539     ASom    G    T        0      0        2 
  22  chr22_5074539     HCab    G    T        0      0        2 
  22  chr22_5074539     HPrz    G    T        0      0        2 
  22  chr22_5074539     ZBoe    G    T        0      0        2 
  22  chr22_5074539     ZGre    G    T        0      0        2 
  22  chr22_5074539     ZHar    G    T        0      0        2 
  22  chr22_5074539   Sample    G    T        0      0        2 
  22  chr22_5074858     AAsi    T    C        1      2        2 
  22  chr22_5074858     AKia    T    C        0      0        2 
  22  chr22_5074858     AOna    T    C        0      0        2 
  22  chr22_5074858     ASom    T    C        1      2        2 
  22  chr22_5074858     HCab    T    C        0      0        2 
  22  chr22_5074858     HPrz    T    C        0      0        2 
  22  chr22_5074858     ZBoe    T    C        0      0        2 
  22  chr22_5074858     ZGre    T    C        0      0        2 
  22  chr22_5074858     ZHar    T    C        0      0        2 
  22  chr22_5074858   Sample    T    C        1      2        2 
  22  chr22_5083238     AAsi    G    A        1      2        2 
  22  chr22_5083238     AKia    G    A        0      0        2 
  22  chr22_5083238     AOna    G    A        0      0        2 
  22  chr22_5083238     ASom    G    A        0      0        2 
  22  chr22_5083238     HCab    G    A        0      0        2 
  22  chr22_5083238     HPrz    G    A        0      0        2 
  22  chr22_5083238     ZBoe    G    A        0      0        2 
  22  chr22_5083238     ZGre    G    A        0      0        2 
  22  chr22_5083238     ZHar    G    A        0      0        2 
  22  chr22_5083238   Sample    G    A        1      2        2 
  22  chr22_5100697     AAsi    T    C        0      0        2 
  22  chr22_5100697     AKia    T    C      0.5      1        2 
  22  chr22_5100697     AOna    T    C        0      0        2 
  22  chr22_5100697     ASom    T    C        0      0        2 
  22  chr22_5100697     HCab    T    C        0      0        2 
  22  chr22_5100697     HPrz    T    C        0      0        2 
  22  chr22_5100697     ZBoe    T    C        0      0        2 
  22  chr22_5100697     ZGre    T    C        0      0        2 
  22  chr22_5100697     ZHar    T    C        0      0        2 
  22  chr22_5100697   Sample    T    C        0      0        2 
  22  chr22_5108342     AAsi    A    G        0      0        2 
  22  chr22_5108342     AKia    A    G        0      0        2 
  22  chr22_5108342     AOna    A    G      0.5      1        2 
  22  chr22_5108342     ASom    A    G        0      0        2 
  22  chr22_5108342     HCab    A    G        0      0        2 
  22  chr22_5108342     HPrz    A    G        0      0        2 
  22  chr22_5108342     ZBoe    A    G        0      0        2 
  22  chr22_5108342     ZGre    A    G        0      0        2 
  22  chr22_5108342     ZHar    A    G        0      0        2 
  22  chr22_5108342   Sample    A    G        0      0        2 
  22  chr22_5111384     AAsi    G    A        0      0        2 
  22  chr22_5111384     AKia    G    A        0      0        2 
  22  chr22_5111384     AOna    G    A        0      0        2 
  22  chr22_5111384     ASom    G    A        0      0        2 
  22  chr22_5111384     HCab    G    A        0      0        2 
  22  chr22_5111384     HPrz    G    A        0      0        2 
  22  chr22_5111384     ZBoe    G    A        0      0        2 
  22  chr22_5111384     ZGre    G    A        0      0        2 
  22  chr22_5111384     ZHar    G    A      0.5      1        2 
  22  chr22_5111384   Sample    G    A        0      0        2 
  22  chr22_5123346     AAsi    G    A        0      0        2 
  22  chr22_5123346     AKia    G    A        0      0        2 
  22  chr22_5123346     AOna    G    A        0      0        2 
  22  chr22_5123346     ASom    G    A        1      2        2 
  22  chr22_5123346     HCab    G    A        0      0        2 
  22  chr22_5123346     HPrz    G    A        0      0        2 
  22  chr22_5123346     ZBoe    G    A        0      0        2 
  22  chr22_5123346     ZGre    G    A        0      0        2 
  22  chr22_5123346     ZHar    G    A        0      0        2 
  22  chr22_5123346   Sample    G    A        0      0        2 
  22  chr22_5127974     AAsi    G    A        0      0        2 
  22  chr22_5127974     AKia    G    A        0      0        2 
  22  chr22_5127974     AOna    G    A        0      0        2 
  22  chr22_5127974     ASom    G    A        0      0        2 
  22  chr22_5127974     HCab    G    A        0      0        2 
  22  chr22_5127974     HPrz    G    A        0      0        2 
  22  chr22_5127974     ZBoe    G    A      0.5      1        2 
  22  chr22_5127974     ZGre    G    A        0      0        2 
  22  chr22_5127974     ZHar    G    A        0      0        2 
  22  chr22_5127974   Sample    G    A        0      0        2 
  22  chr22_5137962     AAsi    T    C        0      0        2 
  22  chr22_5137962     AKia    T    C        0      0        2 
  22  chr22_5137962     AOna    T    C      0.5      1        2 
  22  chr22_5137962     ASom    T    C        0      0        2 
  22  chr22_5137962     HCab    T    C        0      0        2 
  22  chr22_5137962     HPrz    T    C        0      0        2 
  22  chr22_5137962     ZBoe    T    C        1      2        2 
  22  chr22_5137962     ZGre    T    C        0      0        2 
  22  chr22_5137962     ZHar    T    C        0      0        2 
  22  chr22_5137962   Sample    T    C        0      0        2 
  22  chr22_5143689     AAsi    T    C        0      0        2 
  22  chr22_5143689     AKia    T    C        0      0        2 
  22  chr22_5143689     AOna    T    C        0      0        2 
  22  chr22_5143689     ASom    T    C        0      0        2 
  22  chr22_5143689     HCab    T    C      0.5      1        2 
  22  chr22_5143689     HPrz    T    C        0      0        2 
  22  chr22_5143689     ZBoe    T    C        0      0        2 
  22  chr22_5143689     ZGre    T    C        0      0        2 
  22  chr22_5143689     ZHar    T    C        0      0        2 
  22  chr22_5143689   Sample    T    C        0      0        2 
  22  chr22_5144400     AAsi    G    A        0      0        2 
  22  chr22_5144400     AKia    G    A        0      0        2 
  22  chr22_5144400     AOna    G    A        0      0        2 
  22  chr22_5144400     ASom    G    A        0      0        2 
  22  chr22_5144400     HCab    G    A      0.5      1        2 
  22  chr22_5144400     HPrz    G    A        1      2        2 
  22  chr22_5144400     ZBoe    G    A        0      0        2 
  22  chr22_5144400     ZGre    G    A        0      0        2 
  22  chr22_5144400     ZHar    G    A        0      0        2 
  22  chr22_5144400   Sample    G    A        0      0        2 
  22  chr22_5144677     AAsi    T    C        0      0        2 
  22  chr22_5144677     AKia    T    C        0      0        2 
  22  chr22_5144677     AOna    T    C        0      0        2 
  22  chr22_5144677     ASom    T    C        0      0        2 
  22  chr22_5144677     HCab    T    C        1      2        2 
  22  chr22_5144677     HPrz    T    C        1      2        2 
  22  chr22_5144677     ZBoe    T    C        0      0        2 
  22  chr22_5144677     ZGre    T    C        0      0        2 
  22  chr22_5144677     ZHar    T    C        0      0        2 
  22  chr22_5144677   Sample    T    C        0      0        2 
  22  chr22_5151087     AAsi    T    C        0      0        2 
  22  chr22_5151087     AKia    T    C        0      0        2 
  22  chr22_5151087     AOna    T    C        0      0        2 
  22  chr22_5151087     ASom    T    C        0      0        2 
  22  chr22_5151087     HCab    T    C        0      0        2 
  22  chr22_5151087     HPrz    T    C        0      0        2 
  22  chr22_5151087     ZBoe    T    C      0.5      1        2 
  22  chr22_5151087     ZGre    T    C        0      0        2 
  22  chr22_5151087     ZHar    T    C        0      0        2 
  22  chr22_5151087   Sample    T    C        0      0        2 
  22  chr22_5154126     AAsi    T    C        0      0        2 
  22  chr22_5154126     AKia    T    C        0      0        2 
  22  chr22_5154126     AOna    T    C        0      0        2 
  22  chr22_5154126     ASom    T    C        1      2        2 
  22  chr22_5154126     HCab    T    C        0      0        2 
  22  chr22_5154126     HPrz    T    C        0      0        2 
  22  chr22_5154126     ZBoe    T    C        0      0        2 
  22  chr22_5154126     ZGre    T    C        0      0        2 
  22  chr22_5154126     ZHar    T    C        0      0        2 
  22  chr22_5154126   Sample    T    C        0      0        2 
  22  chr22_5157834     AAsi    A    C        0      0        2 
  22  chr22_5157834     AKia    A    C        0      0        2 
  22  chr22_5157834     AOna    A    C        0      0        2 
  22  chr22_5157834     ASom    A    C      0.5      1        2 
  22  chr22_5157834     HCab    A    C        0      0        2 
  22  chr22_5157834     HPrz    A    C        0      0        2 
  22  chr22_5157834     ZBoe    A    C        0      0        2 
  22  chr22_5157834     ZGre    A    C        0      0        2 
  22  chr22_5157834     ZHar    A    C        0      0        2 
  22  chr22_5157834   Sample    A    C        0      0        2 
  22  chr22_5158577     AAsi    C    T        0      0        2 
  22  chr22_5158577     AKia    C    T        0      0        2 
  22  chr22_5158577     AOna    C    T      0.5      1        2 
  22  chr22_5158577     ASom    C    T        0      0        2 
  22  chr22_5158577     HCab    C    T        0      0        2 
  22  chr22_5158577     HPrz    C    T        0      0        2 
  22  chr22_5158577     ZBoe    C    T        0      0        2 
  22  chr22_5158577     ZGre    C    T        0      0        2 
  22  chr22_5158577     ZHar    C    T        0      0        2 
  22  chr22_5158577   Sample    C    T        0      0        2 
  22  chr22_5159094     AAsi    T    C        0      0        2 
  22  chr22_5159094     AKia    T    C        0      0        2 
  22  chr22_5159094     AOna    T    C        0      0        2 
  22  chr22_5159094     ASom    T    C        0      0        2 
  22  chr22_5159094     HCab    T    C      0.5      1        2 
  22  chr22_5159094     HPrz    T    C        0      0        2 
  22  chr22_5159094     ZBoe    T    C        0      0        2 
  22  chr22_5159094     ZGre    T    C        0      0        2 
  22  chr22_5159094     ZHar    T    C        0      0        2 
  22  chr22_5159094   Sample    T    C        0      0        2 
  22  chr22_5164256     AAsi    T    C        0      0        2 
  22  chr22_5164256     AKia    T    C        0      0        2 
  22  chr22_5164256     AOna    T    C      0.5      1        2 
  22  chr22_5164256     ASom    T    C        0      0        2 
  22  chr22_5164256     HCab    T    C        0      0        2 
  22  chr22_5164256     HPrz    T    C        0      0        2 
  22  chr22_5164256     ZBoe    T    C        0      0        2 
  22  chr22_5164256     ZGre    T    C        0      0        2 
  22  chr22_5164256     ZHar    T    C        0      0        2 
  22  chr22_5164256   Sample    T    C        0      0        2 
  22  chr22_5166457     AAsi    G    A        0      0        2 
  22  chr22_5166457     AKia    G    A        0      0        2 
  22  chr22_5166457     AOna    G    A        0      0        2 
  22  chr22_5166457     ASom    G    A        0      0        2 
  22  chr22_5166457     HCab    G    A        1      2        2 
  22  chr22_5166457     HPrz    G    A        1      2        2 
  22  chr22_5166457     ZBoe    G    A        0      0        2 
  22  chr22_5166457     ZGre    G    A        0      0        2 
  22  chr22_5166457     ZHar    G    A        0      0        2 
  22  chr22_5166457   Sample    G    A        0      0        2 
  22  chr22_5171257     AAsi    A    T        0      0        2 
  22  chr22_5171257     AKia    A    T        0      0        2 
  22  chr22_5171257     AOna    A    T        0      0        2 
  22  chr22_5171257     ASom    A    T        0      0        2 
  22  chr22_5171257     HCab    A    T        0      0        2 
  22  chr22_5171257     HPrz    A    T        0      0        2 
  22  chr22_5171257     ZBoe    A    T        0      0        2 
  22  chr22_5171257     ZGre    A    T        0      0        2 
  22  chr22_5171257     ZHar    A    T      0.5      1        2 
  22  chr22_5171257   Sample    A    T        0      0        2 
  22  chr22_5174366     AAsi    T    C        0      0        2 
  22  chr22_5174366     AKia    T    C        0      0        2 
  22  chr22_5174366     AOna    T    C      0.5      1        2 
  22  chr22_5174366     ASom    T    C        1      2        2 
  22  chr22_5174366     HCab    T    C        0      0        2 
  22  chr22_5174366     HPrz    T    C        0      0        2 
  22  chr22_5174366     ZBoe    T    C        0      0        2 
  22  chr22_5174366     ZGre    T    C        0      0        2 
  22  chr22_5174366     ZHar    T    C        0      0        2 
  22  chr22_5174366   Sample    T    C        0      0        2 
  22  chr22_5177790     AAsi    T    C        0      0        2 
  22  chr22_5177790     AKia    T    C        0      0        2 
  22  chr22_5177790     AOna    T    C        0      0        2 
  22  chr22_5177790     ASom    T    C        0      0        2 
  22  chr22_5177790     HCab    T    C        0      0        2 
  22  chr22_5177790     HPrz    T    C      0.5      1        2 
  22  chr22_5177790     ZBoe    T    C        0      0        2 
  22  chr22_5177790     ZGre    T    C        0      0        2 
  22  chr22_5177790     ZHar    T    C        0      0        2 
  22  chr22_5177790   Sample    T    C        0      0        2 
  22  chr22_5180542     AAsi    G    A        0      0        2 
  22  chr22_5180542     AKia    G    A        0      0        2 
  22  chr22_5180542     AOna    G    A        0      0        2 
  22  chr22_5180542     ASom    G    A        0      0        2 
  22  chr22_5180542     HCab    G    A        1      2        2 
  22  chr22_5180542     HPrz    G    A        1      2        2 
  22  chr22_5180542     ZBoe    G    A        0      0        2 
  22  chr22_5180542     ZGre    G    A        0      0        2 
  22  chr22_5180542     ZHar    G    A        0      0        2 
  22  chr22_5180542   Sample    G    A        0      0        2 
  22  chr22_5194510     AAsi    T    A        0      0        2 
  22  chr22_5194510     AKia    T    A        1      2        2 
  22  chr22_5194510     AOna    T    A        0      0        2 
  22  chr22_5194510     ASom    T    A        0      0        2 
  22  chr22_5194510     HCab    T    A        0      0        2 
  22  chr22_5194510     HPrz    T    A        0      0        2 
  22  chr22_5194510     ZBoe    T    A        0      0        2 
  22  chr22_5194510     ZGre    T    A        0      0        2 
  22  chr22_5194510     ZHar    T    A        0      0        2 
  22  chr22_5194510   Sample    T    A        0      0        2 
  22  chr22_5195299     AAsi    A    T        0      0        2 
  22  chr22_5195299     AKia    A    T        0      0        2 
  22  chr22_5195299     AOna    A    T        0      0        2 
  22  chr22_5195299     ASom    A    T        0      0        2 
  22  chr22_5195299     HCab    A    T        1      2        2 
  22  chr22_5195299     HPrz    A    T        1      2        2 
  22  chr22_5195299     ZBoe    A    T        0      0        2 
  22  chr22_5195299     ZGre    A    T        0      0        2 
  22  chr22_5195299     ZHar    A    T        0      0        2 
  22  chr22_5195299   Sample    A    T        0      0        2 
  22  chr22_5205949     AAsi    G    C        0      0        2 
  22  chr22_5205949     AKia    G    C        1      2        2 
  22  chr22_5205949     AOna    G    C        0      0        2 
  22  chr22_5205949     ASom    G    C        0      0        2 
  22  chr22_5205949     HCab    G    C        0      0        2 
  22  chr22_5205949     HPrz    G    C        0      0        2 
  22  chr22_5205949     ZBoe    G    C        0      0        2 
  22  chr22_5205949     ZGre    G    C        0      0        2 
  22  chr22_5205949     ZHar    G    C        0      0        2 
  22  chr22_5205949   Sample    G    C        0      0        2 
  22  chr22_5206803     AAsi    A    G        0      0        2 
  22  chr22_5206803     AKia    A    G        0      0        2 
  22  chr22_5206803     AOna    A    G      0.5      1        2 
  22  chr22_5206803     ASom    A    G        0      0        2 
  22  chr22_5206803     HCab    A    G        0      0        2 
  22  chr22_5206803     HPrz    A    G        0      0        2 
  22  chr22_5206803     ZBoe    A    G        0      0        2 
  22  chr22_5206803     ZGre    A    G        0      0        2 
  22  chr22_5206803     ZHar    A    G        0      0        2 
  22  chr22_5206803   Sample    A    G        0      0        2 
  22  chr22_5213162     AAsi    A    G        0      0        2 
  22  chr22_5213162     AKia    A    G        0      0        2 
  22  chr22_5213162     AOna    A    G        0      0        2 
  22  chr22_5213162     ASom    A    G        0      0        2 
  22  chr22_5213162     HCab    A    G        1      2        2 
  22  chr22_5213162     HPrz    A    G        1      2        2 
  22  chr22_5213162     ZBoe    A    G        0      0        2 
  22  chr22_5213162     ZGre    A    G        0      0        2 
  22  chr22_5213162     ZHar    A    G        0      0        2 
  22  chr22_5213162   Sample    A    G        0      0        2 
  22  chr22_5224565     AAsi    C    T        0      0        2 
  22  chr22_5224565     AKia    C    T        0      0        2 
  22  chr22_5224565     AOna    C    T        0      0        2 
  22  chr22_5224565     ASom    C    T      0.5      1        2 
  22  chr22_5224565     HCab    C    T        0      0        2 
  22  chr22_5224565     HPrz    C    T        0      0        2 
  22  chr22_5224565     ZBoe    C    T        0      0        2 
  22  chr22_5224565     ZGre    C    T        0      0        2 
  22  chr22_5224565     ZHar    C    T        0      0        2 
  22  chr22_5224565   Sample    C    T        0      0        2 
  22  chr22_5229002     AAsi    T    C        1      2        2 
  22  chr22_5229002     AKia    T    C        0      0        2 
  22  chr22_5229002     AOna    T    C        0      0        2 
  22  chr22_5229002     ASom    T    C        1      2        2 
  22  chr22_5229002     HCab    T    C        0      0        2 
  22  chr22_5229002     HPrz    T    C        0      0        2 
  22  chr22_5229002     ZBoe    T    C        0      0        2 
  22  chr22_5229002     ZGre    T    C        0      0        2 
  22  chr22_5229002     ZHar    T    C        0      0        2 
  22  chr22_5229002   Sample    T    C        0      0        2 
  22  chr22_5231874     AAsi    C    T        0      0        2 
  22  chr22_5231874     AKia    C    T        0      0        2 
  22  chr22_5231874     AOna    C    T        0      0        2 
  22  chr22_5231874     ASom    C    T        0      0        2 
  22  chr22_5231874     HCab    C    T        1      2        2 
  22  chr22_5231874     HPrz    C    T        1      2        2 
  22  chr22_5231874     ZBoe    C    T        0      0        2 
  22  chr22_5231874     ZGre    C    T        0      0        2 
  22  chr22_5231874     ZHar    C    T        0      0        2 
  22  chr22_5231874   Sample    C    T        0      0        2 
  22  chr22_5233205     AAsi    G    A        0      0        2 
  22  chr22_5233205     AKia    G    A        0      0        2 
  22  chr22_5233205     AOna    G    A        0      0        2 
  22  chr22_5233205     ASom    G    A        0      0        2 
  22  chr22_5233205     HCab    G    A        1      2        2 
  22  chr22_5233205     HPrz    G    A        1      2        2 
  22  chr22_5233205     ZBoe    G    A        0      0        2 
  22  chr22_5233205     ZGre    G    A        0      0        2 
  22  chr22_5233205     ZHar    G    A        0      0        2 
  22  chr22_5233205   Sample    G    A        0      0        2 
  22  chr22_5238214     AAsi    T    C        1      2        2 
  22  chr22_5238214     AKia    T    C        0      0        2 
  22  chr22_5238214     AOna    T    C        0      0        2 
  22  chr22_5238214     ASom    T    C      0.5      1        2 
  22  chr22_5238214     HCab    T    C        0      0        2 
  22  chr22_5238214     HPrz    T    C        0      0        2 
  22  chr22_5238214     ZBoe    T    C        0      0        2 
  22  chr22_5238214     ZGre    T    C        0      0        2 
  22  chr22_5238214     ZHar    T    C        1      2        2 
  22  chr22_5238214   Sample    T    C        1      2        2 
  22  chr22_5239705     AAsi    T    C        0      0        2 
  22  chr22_5239705     AKia    T    C      0.5      1        2 
  22  chr22_5239705     AOna    T    C        0      0        2 
  22  chr22_5239705     ASom    T    C        0      0        2 
  22  chr22_5239705     HCab    T    C        0      0        2 
  22  chr22_5239705     HPrz    T    C        0      0        2 
  22  chr22_5239705     ZBoe    T    C        0      0        2 
  22  chr22_5239705     ZGre    T    C        0      0        2 
  22  chr22_5239705     ZHar    T    C        0      0        2 
  22  chr22_5239705   Sample    T    C        0      0        2 
  22  chr22_5244216     AAsi    T    C        0      0        2 
  22  chr22_5244216     AKia    T    C        0      0        2 
  22  chr22_5244216     AOna    T    C        0      0        2 
  22  chr22_5244216     ASom    T    C        0      0        2 
  22  chr22_5244216     HCab    T    C        0      0        2 
  22  chr22_5244216     HPrz    T    C        0      0        2 
  22  chr22_5244216     ZBoe    T    C      0.5      1        2 
  22  chr22_5244216     ZGre    T    C        0      0        2 
  22  chr22_5244216     ZHar    T    C        0      0        2 
  22  chr22_5244216   Sample    T    C        0      0        2 
  22  chr22_5245526     AAsi    A    G        0      0        2 
  22  chr22_5245526     AKia    A    G        0      0        2 
  22  chr22_5245526     AOna    A    G        0      0        2 
  22  chr22_5245526     ASom    A    G        0      0        2 
  22  chr22_5245526     HCab    A    G        1      2        2 
  22  chr22_5245526     HPrz    A    G        1      2        2 
  22  chr22_5245526     ZBoe    A    G        0      0        2 
  22  chr22_5245526     ZGre    A    G        0      0        2 
  22  chr22_5245526     ZHar    A    G        0      0        2 
  22  chr22_5245526   Sample    A    G        0      0        2 
  22  chr22_5247111     AAsi    A    T        0      0        2 
  22  chr22_5247111     AKia    A    T        0      0        2 
  22  chr22_5247111     AOna    A    T        0      0        2 
  22  chr22_5247111     ASom    A    T        0      0        2 
  22  chr22_5247111     HCab    A    T        1      2        2 
  22  chr22_5247111     HPrz    A    T        1      2        2 
  22  chr22_5247111     ZBoe    A    T        0      0        2 
  22  chr22_5247111     ZGre    A    T        0      0        2 
  22  chr22_5247111     ZHar    A    T        0      0        2 
  22  chr22_5247111   Sample    A    T        0      0        2 
  22  chr22_5258193     AAsi    T    C        0      0        2 
  22  chr22_5258193     AKia    T    C        0      0        2 
  22  chr22_5258193     AOna    T    C      0.5      1        2 
  22  chr22_5258193     ASom    T    C        0      0        2 
  22  chr22_5258193     HCab    T    C        0      0        2 
  22  chr22_5258193     HPrz    T    C        0      0        2 
  22  chr22_5258193     ZBoe    T    C        0      0        2 
  22  chr22_5258193     ZGre    T    C        0      0        2 
  22  chr22_5258193     ZHar    T    C        0      0        2 
  22  chr22_5258193   Sample    T    C        0      0        2 
  22  chr22_5259111     AAsi    T    C        1      2        2 
  22  chr22_5259111     AKia    T    C        1      2        2 
  22  chr22_5259111     AOna    T    C        0      0        2 
  22  chr22_5259111     ASom    T    C        1      2        2 
  22  chr22_5259111     HCab    T    C        0      0        2 
  22  chr22_5259111     HPrz    T    C        0      0        2 
  22  chr22_5259111     ZBoe    T    C        0      0        2 
  22  chr22_5259111     ZGre    T    C        0      0        2 
  22  chr22_5259111     ZHar    T    C        0      0        2 
  22  chr22_5259111   Sample    T    C        1      2        2 
  22  chr22_5269493     AAsi    G    A        0      0        2 
  22  chr22_5269493     AKia    G    A        0      0        2 
  22  chr22_5269493     AOna    G    A        0      0        2 
  22  chr22_5269493     ASom    G    A        0      0        2 
  22  chr22_5269493     HCab    G    A        0      0        2 
  22  chr22_5269493     HPrz    G    A        0      0        2 
  22  chr22_5269493     ZBoe    G    A        0      0        2 
  22  chr22_5269493     ZGre    G    A        1      2        2 
  22  chr22_5269493     ZHar    G    A        0      0        2 
  22  chr22_5269493   Sample    G    A        0      0        2 
  22  chr22_5270469     AAsi    C    T        0      0        2 
  22  chr22_5270469     AKia    C    T        0      0        2 
  22  chr22_5270469     AOna    C    T        0      0        2 
  22  chr22_5270469     ASom    C    T        0      0        2 
  22  chr22_5270469     HCab    C    T        0      0        2 
  22  chr22_5270469     HPrz    C    T        0      0        2 
  22  chr22_5270469     ZBoe    C    T      0.5      1        2 
  22  chr22_5270469     ZGre    C    T        0      0        2 
  22  chr22_5270469     ZHar    C    T        0      0        2 
  22  chr22_5270469   Sample    C    T        0      0        2 
  22  chr22_5271643     AAsi    G    C        0      0        2 
  22  chr22_5271643     AKia    G    C        0      0        2 
  22  chr22_5271643     AOna    G    C        0      0        2 
  22  chr22_5271643     ASom    G    C        0      0        2 
  22  chr22_5271643     HCab    G    C        0      0        2 
  22  chr22_5271643     HPrz    G    C        0      0        2 
  22  chr22_5271643     ZBoe    G    C        0      0        2 
  22  chr22_5271643     ZGre    G    C        0      0        2 
  22  chr22_5271643     ZHar    G    C      0.5      1        2 
  22  chr22_5271643   Sample    G    C        0      0        2 
  22  chr22_5277098     AAsi    T    C        0      0        2 
  22  chr22_5277098     AKia    T    C        0      0        2 
  22  chr22_5277098     AOna    T    C        0      0        2 
  22  chr22_5277098     ASom    T    C        0      0        2 
  22  chr22_5277098     HCab    T    C        1      2        2 
  22  chr22_5277098     HPrz    T    C        1      2        2 
  22  chr22_5277098     ZBoe    T    C        0      0        2 
  22  chr22_5277098     ZGre    T    C        0      0        2 
  22  chr22_5277098     ZHar    T    C        0      0        2 
  22  chr22_5277098   Sample    T    C        0      0        2 
  22  chr22_5279044     AAsi    T    C        0      0        2 
  22  chr22_5279044     AKia    T    C        0      0        2 
  22  chr22_5279044     AOna    T    C        0      0        2 
  22  chr22_5279044     ASom    T    C        0      0        2 
  22  chr22_5279044     HCab    T    C        0      0        2 
  22  chr22_5279044     HPrz    T    C        0      0        2 
  22  chr22_5279044     ZBoe    T    C        1      2        2 
  22  chr22_5279044     ZGre    T    C        1      2        2 
  22  chr22_5279044     ZHar    T    C        0      0        2 
  22  chr22_5279044   Sample    T    C        0      0        2 
  22  chr22_5281365     AAsi    T    C        0      0        2 
  22  chr22_5281365     AKia    T    C        0      0        2 
  22  chr22_5281365     AOna    T    C        0      0        2 
  22  chr22_5281365     ASom    T    C        0      0        2 
  22  chr22_5281365     HCab    T    C        0      0        2 
  22  chr22_5281365     HPrz    T    C        0      0        2 
  22  chr22_5281365     ZBoe    T    C        0      0        2 
  22  chr22_5281365     ZGre    T    C      0.5      1        2 
  22  chr22_5281365     ZHar    T    C        0      0        2 
  22  chr22_5281365   Sample    T    C        0      0        2 
  22  chr22_5281717     AAsi    A    G        0      0        2 
  22  chr22_5281717     AKia    A    G        0      0        2 
  22  chr22_5281717     AOna    A    G      0.5      1        2 
  22  chr22_5281717     ASom    A    G        0      0        2 
  22  chr22_5281717     HCab    A    G        0      0        2 
  22  chr22_5281717     HPrz    A    G        0      0        2 
  22  chr22_5281717     ZBoe    A    G        0      0        2 
  22  chr22_5281717     ZGre    A    G        0      0        2 
  22  chr22_5281717     ZHar    A    G        0      0        2 
  22  chr22_5281717   Sample    A    G        0      0        2 
  22  chr22_5286328     AAsi    A    G        0      0        2 
  22  chr22_5286328     AKia    A    G        0      0        2 
  22  chr22_5286328     AOna    A    G        0      0        2 
  22  chr22_5286328     ASom    A    G        1      2        2 
  22  chr22_5286328     HCab    A    G        0      0        2 
  22  chr22_5286328     HPrz    A    G        0      0        2 
  22  chr22_5286328     ZBoe    A    G        0      0        2 
  22  chr22_5286328     ZGre    A    G        0      0        2 
  22  chr22_5286328     ZHar    A    G        0      0        2 
  22  chr22_5286328   Sample    A    G        0      0        2 
  22  chr22_5299002     AAsi    T    A        0      0        2 
  22  chr22_5299002     AKia    T    A        0      0        2 
  22  chr22_5299002     AOna    T    A        0      0        2 
  22  chr22_5299002     ASom    T    A        0      0        2 
  22  chr22_5299002     HCab    T    A        0      0        2 
  22  chr22_5299002     HPrz    T    A        0      0        2 
  22  chr22_5299002     ZBoe    T    A      0.5      1        2 
  22  chr22_5299002     ZGre    T    A        0      0        2 
  22  chr22_5299002     ZHar    T    A        0      0        2 
  22  chr22_5299002   Sample    T    A        0      0        2 
  22  chr22_5309753     AAsi    C    T        0      0        2 
  22  chr22_5309753     AKia    C    T        0      0        2 
  22  chr22_5309753     AOna    C    T        0      0        2 
  22  chr22_5309753     ASom    C    T        0      0        2 
  22  chr22_5309753     HCab    C    T        0      0        2 
  22  chr22_5309753     HPrz    C    T        0      0        2 
  22  chr22_5309753     ZBoe    C    T        1      2        2 
  22  chr22_5309753     ZGre    C    T        1      2        2 
  22  chr22_5309753     ZHar    C    T        1      2        2 
  22  chr22_5309753   Sample    C    T        0      0        2 
  22  chr22_5312694     AAsi    A    T        0      0        2 
  22  chr22_5312694     AKia    A    T        0      0        2 
  22  chr22_5312694     AOna    A    T        0      0        2 
  22  chr22_5312694     ASom    A    T        0      0        2 
  22  chr22_5312694     HCab    A    T        0      0        2 
  22  chr22_5312694     HPrz    A    T        0      0        2 
  22  chr22_5312694     ZBoe    A    T        0      0        2 
  22  chr22_5312694     ZGre    A    T        0      0        2 
  22  chr22_5312694     ZHar    A    T      0.5      1        2 
  22  chr22_5312694   Sample    A    T        0      0        2 
  22  chr22_5325422     AAsi    A    G        0      0        2 
  22  chr22_5325422     AKia    A    G        0      0        2 
  22  chr22_5325422     AOna    A    G        0      0        2 
  22  chr22_5325422     ASom    A    G        0      0        2 
  22  chr22_5325422     HCab    A    G        0      0        2 
  22  chr22_5325422     HPrz    A    G      0.5      1        2 
  22  chr22_5325422     ZBoe    A    G        0      0        2 
  22  chr22_5325422     ZGre    A    G        0      0        2 
  22  chr22_5325422     ZHar    A    G        0      0        2 
  22  chr22_5325422   Sample    A    G        0      0        2 
  22  chr22_5326206     AAsi    T    A        0      0        2 
  22  chr22_5326206     AKia    T    A        0      0        2 
  22  chr22_5326206     AOna    T    A      0.5      1        2 
  22  chr22_5326206     ASom    T    A        0      0        2 
  22  chr22_5326206     HCab    T    A        0      0        2 
  22  chr22_5326206     HPrz    T    A        0      0        2 
  22  chr22_5326206     ZBoe    T    A        0      0        2 
  22  chr22_5326206     ZGre    T    A        0      0        2 
  22  chr22_5326206     ZHar    T    A        0      0        2 
  22  chr22_5326206   Sample    T    A        0      0        2 
  22  chr22_5330675     AAsi    G    A        0      0        2 
  22  chr22_5330675     AKia    G    A        0      0        2 
  22  chr22_5330675     AOna    G    A        0      0        2 
  22  chr22_5330675     ASom    G    A        0      0        2 
  22  chr22_5330675     HCab    G    A        1      2        2 
  22  chr22_5330675     HPrz    G    A        1      2        2 
  22  chr22_5330675     ZBoe    G    A        0      0        2 
  22  chr22_5330675     ZGre    G    A        0      0        2 
  22  chr22_5330675     ZHar    G    A        0      0        2 
  22  chr22_5330675   Sample    G    A        0      0        2 
  22  chr22_5338126     AAsi    G    C        0      0        2 
  22  chr22_5338126     AKia    G    C        0      0        2 
  22  chr22_5338126     AOna    G    C        0      0        2 
  22  chr22_5338126     ASom    G    C        0      0        2 
  22  chr22_5338126     HCab    G    C        0      0        2 
  22  chr22_5338126     HPrz    G    C        0      0        2 
  22  chr22_5338126     ZBoe    G    C      0.5      1        2 
  22  chr22_5338126     ZGre    G    C        0      0        2 
  22  chr22_5338126     ZHar    G    C        0      0        2 
  22  chr22_5338126   Sample    G    C        0      0        2 
  22  chr22_5340954     AAsi    C    T        0      0        2 
  22  chr22_5340954     AKia    C    T        0      0        2 
  22  chr22_5340954     AOna    C    T        0      0        2 
  22  chr22_5340954     ASom    C    T        0      0        2 
  22  chr22_5340954     HCab    C    T        0      0        2 
  22  chr22_5340954     HPrz    C    T        0      0        2 
  22  chr22_5340954     ZBoe    C    T      0.5      1        2 
  22  chr22_5340954     ZGre    C    T        0      0        2 
  22  chr22_5340954     ZHar    C    T        0      0        2 
  22  chr22_5340954   Sample    C    T        0      0        2 
  22  chr22_5348108     AAsi    T    C        0      0        2 
  22  chr22_5348108     AKia    T    C        0      0        2 
  22  chr22_5348108     AOna    T    C        0      0        2 
  22  chr22_5348108     ASom    T    C        0      0        2 
  22  chr22_5348108     HCab    T    C        0      0        2 
  22  chr22_5348108     HPrz    T    C        0      0        2 
  22  chr22_5348108     ZBoe    T    C        1      2        2 
  22  chr22_5348108     ZGre    T    C        0      0        2 
  22  chr22_5348108     ZHar    T    C        0      0        2 
  22  chr22_5348108   Sample    T    C        0      0        2 
  22  chr22_5348594     AAsi    T    C        0      0        2 
  22  chr22_5348594     AKia    T    C        0      0        2 
  22  chr22_5348594     AOna    T    C        0      0        2 
  22  chr22_5348594     ASom    T    C        0      0        2 
  22  chr22_5348594     HCab    T    C        0      0        2 
  22  chr22_5348594     HPrz    T    C        1      2        2 
  22  chr22_5348594     ZBoe    T    C        0      0        2 
  22  chr22_5348594     ZGre    T    C        0      0        2 
  22  chr22_5348594     ZHar    T    C        0      0        2 
  22  chr22_5348594   Sample    T    C        0      0        2 
  22  chr22_5352087     AAsi    A    G      0.5      1        2 
  22  chr22_5352087     AKia    A    G        0      0        2 
  22  chr22_5352087     AOna    A    G        0      0        2 
  22  chr22_5352087     ASom    A    G        0      0        2 
  22  chr22_5352087     HCab    A    G        0      0        2 
  22  chr22_5352087     HPrz    A    G        0      0        2 
  22  chr22_5352087     ZBoe    A    G        0      0        2 
  22  chr22_5352087     ZGre    A    G        0      0        2 
  22  chr22_5352087     ZHar    A    G        0      0        2 
  22  chr22_5352087   Sample    A    G        0      0        2 
  22  chr22_5353976     AAsi    G    A        0      0        2 
  22  chr22_5353976     AKia    G    A        0      0        2 
  22  chr22_5353976     AOna    G    A        0      0        2 
  22  chr22_5353976     ASom    G    A        0      0        2 
  22  chr22_5353976     HCab    G    A        1      2        2 
  22  chr22_5353976     HPrz    G    A      0.5      1        2 
  22  chr22_5353976     ZBoe    G    A        0      0        2 
  22  chr22_5353976     ZGre    G    A        0      0        2 
  22  chr22_5353976     ZHar    G    A        0      0        2 
  22  chr22_5353976   Sample    G    A        0      0        2 
  22  chr22_5354182     AAsi    C    T        0      0        2 
  22  chr22_5354182     AKia    C    T        0      0        2 
  22  chr22_5354182     AOna    C    T        0      0        2 
  22  chr22_5354182     ASom    C    T        0      0        2 
  22  chr22_5354182     HCab    C    T        1      2        2 
  22  chr22_5354182     HPrz    C    T        0      0        2 
  22  chr22_5354182     ZBoe    C    T        0      0        2 
  22  chr22_5354182     ZGre    C    T        0      0        2 
  22  chr22_5354182     ZHar    C    T        0      0        2 
  22  chr22_5354182   Sample    C    T        0      0        2 
  22  chr22_5356704     AAsi    G    A        0      0        2 
  22  chr22_5356704     AKia    G    A        0      0        2 
  22  chr22_5356704     AOna    G    A        0      0        2 
  22  chr22_5356704     ASom    G    A        0      0        2 
  22  chr22_5356704     HCab    G    A        1      2        2 
  22  chr22_5356704     HPrz    G    A        1      2        2 
  22  chr22_5356704     ZBoe    G    A        0      0        2 
  22  chr22_5356704     ZGre    G    A        0      0        2 
  22  chr22_5356704     ZHar    G    A        0      0        2 
  22  chr22_5356704   Sample    G    A        0      0        2 
  22  chr22_5357151     AAsi    A    G        0      0        2 
  22  chr22_5357151     AKia    A    G        0      0        2 
  22  chr22_5357151     AOna    A    G      0.5      1        2 
  22  chr22_5357151     ASom    A    G        0      0        2 
  22  chr22_5357151     HCab    A    G        0      0        2 
  22  chr22_5357151     HPrz    A    G        0      0        2 
  22  chr22_5357151     ZBoe    A    G        0      0        2 
  22  chr22_5357151     ZGre    A    G        0      0        2 
  22  chr22_5357151     ZHar    A    G        0      0        2 
  22  chr22_5357151   Sample    A    G        0      0        2 
  22  chr22_5362075     AAsi    T    C        1      2        2 
  22  chr22_5362075     AKia    T    C        0      0        2 
  22  chr22_5362075     AOna    T    C        0      0        2 
  22  chr22_5362075     ASom    T    C        1      2        2 
  22  chr22_5362075     HCab    T    C        0      0        2 
  22  chr22_5362075     HPrz    T    C        0      0        2 
  22  chr22_5362075     ZBoe    T    C        0      0        2 
  22  chr22_5362075     ZGre    T    C        0      0        2 
  22  chr22_5362075     ZHar    T    C        0      0        2 
  22  chr22_5362075   Sample    T    C        1      2        2 
  22  chr22_5366354     AAsi    C    A      0.5      1        2 
  22  chr22_5366354     AKia    C    A        0      0        2 
  22  chr22_5366354     AOna    C    A        0      0        2 
  22  chr22_5366354     ASom    C    A        1      2        2 
  22  chr22_5366354     HCab    C    A        0      0        2 
  22  chr22_5366354     HPrz    C    A        0      0        2 
  22  chr22_5366354     ZBoe    C    A        0      0        2 
  22  chr22_5366354     ZGre    C    A        0      0        2 
  22  chr22_5366354     ZHar    C    A        0      0        2 
  22  chr22_5366354   Sample    C    A        1      2        2 
  22  chr22_5366663     AAsi    T    C        0      0        2 
  22  chr22_5366663     AKia    T    C        0      0        2 
  22  chr22_5366663     AOna    T    C        0      0        2 
  22  chr22_5366663     ASom    T    C        0      0        2 
  22  chr22_5366663     HCab    T    C        0      0        2 
  22  chr22_5366663     HPrz    T    C        0      0        2 
  22  chr22_5366663     ZBoe    T    C        0      0        2 
  22  chr22_5366663     ZGre    T    C        0      0        2 
  22  chr22_5366663     ZHar    T    C        1      2        2 
  22  chr22_5366663   Sample    T    C        0      0        2 
  22  chr22_5375264     AAsi    G    A        0      0        2 
  22  chr22_5375264     AKia    G    A        0      0        2 
  22  chr22_5375264     AOna    G    A        0      0        2 
  22  chr22_5375264     ASom    G    A        0      0        2 
  22  chr22_5375264     HCab    G    A        0      0        2 
  22  chr22_5375264     HPrz    G    A        0      0        2 
  22  chr22_5375264     ZBoe    G    A        0      0        2 
  22  chr22_5375264     ZGre    G    A      0.5      1        2 
  22  chr22_5375264     ZHar    G    A        0      0        2 
  22  chr22_5375264   Sample    G    A        0      0        2 
  22  chr22_5375371     AAsi    C    T        0      0        2 
  22  chr22_5375371     AKia    C    T        0      0        2 
  22  chr22_5375371     AOna    C    T        0      0        2 
  22  chr22_5375371     ASom    C    T        0      0        2 
  22  chr22_5375371     HCab    C    T      0.5      1        2 
  22  chr22_5375371     HPrz    C    T        0      0        2 
  22  chr22_5375371     ZBoe    C    T        0      0        2 
  22  chr22_5375371     ZGre    C    T        0      0        2 
  22  chr22_5375371     ZHar    C    T        0      0        2 
  22  chr22_5375371   Sample    C    T        1      2        2 
  22  chr22_5378206     AAsi    T    C        0      0        2 
  22  chr22_5378206     AKia    T    C        0      0        2 
  22  chr22_5378206     AOna    T    C        0      0        2 
  22  chr22_5378206     ASom    T    C        0      0        2 
  22  chr22_5378206     HCab    T    C        0      0        2 
  22  chr22_5378206     HPrz    T    C        0      0        2 
  22  chr22_5378206     ZBoe    T    C        0      0        2 
  22  chr22_5378206     ZGre    T    C      0.5      1        2 
  22  chr22_5378206     ZHar    T    C        0      0        2 
  22  chr22_5378206   Sample    T    C        0      0        2 
  22  chr22_5386599     AAsi    T    A        0      0        2 
  22  chr22_5386599     AKia    T    A        0      0        2 
  22  chr22_5386599     AOna    T    A      0.5      1        2 
  22  chr22_5386599     ASom    T    A        0      0        2 
  22  chr22_5386599     HCab    T    A        0      0        2 
  22  chr22_5386599     HPrz    T    A        0      0        2 
  22  chr22_5386599     ZBoe    T    A        0      0        2 
  22  chr22_5386599     ZGre    T    A        0      0        2 
  22  chr22_5386599     ZHar    T    A        0      0        2 
  22  chr22_5386599   Sample    T    A        0      0        2 
  22  chr22_5387029     AAsi    C    T        0      0        2 
  22  chr22_5387029     AKia    C    T        0      0        2 
  22  chr22_5387029     AOna    C    T      0.5      1        2 
  22  chr22_5387029     ASom    C    T        0      0        2 
  22  chr22_5387029     HCab    C    T        0      0        2 
  22  chr22_5387029     HPrz    C    T        0      0        2 
  22  chr22_5387029     ZBoe    C    T        0      0        2 
  22  chr22_5387029     ZGre    C    T        0      0        2 
  22  chr22_5387029     ZHar    C    T        0      0        2 
  22  chr22_5387029   Sample    C    T        0      0        2 
  22  chr22_5391624     AAsi    A    G        0      0        2 
  22  chr22_5391624     AKia    A    G        0      0        2 
  22  chr22_5391624     AOna    A    G        0      0        2 
  22  chr22_5391624     ASom    A    G        0      0        2 
  22  chr22_5391624     HCab    A    G        0      0        2 
  22  chr22_5391624     HPrz    A    G        0      0        2 
  22  chr22_5391624     ZBoe    A    G        0      0        2 
  22  chr22_5391624     ZGre    A    G        1      2        2 
  22  chr22_5391624     ZHar    A    G        0      0        2 
  22  chr22_5391624   Sample    A    G        0      0        2 
  22  chr22_5392981     AAsi    G    C        0      0        2 
  22  chr22_5392981     AKia    G    C        0      0        2 
  22  chr22_5392981     AOna    G    C        0      0        2 
  22  chr22_5392981     ASom    G    C        0      0        2 
  22  chr22_5392981     HCab    G    C        1      2        2 
  22  chr22_5392981     HPrz    G    C        1      2        2 
  22  chr22_5392981     ZBoe    G    C        0      0        2 
  22  chr22_5392981     ZGre    G    C        0      0        2 
  22  chr22_5392981     ZHar    G    C        0      0        2 
  22  chr22_5392981   Sample    G    C        0      0        2 
  22  chr22_5393549     AAsi    T    C        0      0        2 
  22  chr22_5393549     AKia    T    C        0      0        2 
  22  chr22_5393549     AOna    T    C        0      0        2 
  22  chr22_5393549     ASom    T    C        0      0        2 
  22  chr22_5393549     HCab    T    C        0      0        2 
  22  chr22_5393549     HPrz    T    C        0      0        2 
  22  chr22_5393549     ZBoe    T    C        0      0        2 
  22  chr22_5393549     ZGre    T    C        0      0        2 
  22  chr22_5393549     ZHar    T    C      0.5      1        2 
  22  chr22_5393549   Sample    T    C        0      0        2 
  22  chr22_5394489     AAsi    G    C        0      0        2 
  22  chr22_5394489     AKia    G    C      0.5      1        2 
  22  chr22_5394489     AOna    G    C        0      0        2 
  22  chr22_5394489     ASom    G    C        0      0        2 
  22  chr22_5394489     HCab    G    C        0      0        2 
  22  chr22_5394489     HPrz    G    C        0      0        2 
  22  chr22_5394489     ZBoe    G    C        0      0        2 
  22  chr22_5394489     ZGre    G    C        0      0        2 
  22  chr22_5394489     ZHar    G    C        0      0        2 
  22  chr22_5394489   Sample    G    C        0      0        2 
  22  chr22_5394750     AAsi    T    C        0      0        2 
  22  chr22_5394750     AKia    T    C        0      0        2 
  22  chr22_5394750     AOna    T    C        0      0        2 
  22  chr22_5394750     ASom    T    C        0      0        2 
  22  chr22_5394750     HCab    T    C        0      0        2 
  22  chr22_5394750     HPrz    T    C      0.5      1        2 
  22  chr22_5394750     ZBoe    T    C        0      0        2 
  22  chr22_5394750     ZGre    T    C        0      0        2 
  22  chr22_5394750     ZHar    T    C        0      0        2 
  22  chr22_5394750   Sample    T    C        0      0        2 
  22  chr22_5395599     AAsi    T    C        0      0        2 
  22  chr22_5395599     AKia    T    C      0.5      1        2 
  22  chr22_5395599     AOna    T    C        0      0        2 
  22  chr22_5395599     ASom    T    C        0      0        2 
  22  chr22_5395599     HCab    T    C        0      0        2 
  22  chr22_5395599     HPrz    T    C        0      0        2 
  22  chr22_5395599     ZBoe    T    C        0      0        2 
  22  chr22_5395599     ZGre    T    C        0      0        2 
  22  chr22_5395599     ZHar    T    C        0      0        2 
  22  chr22_5395599   Sample    T    C        0      0        2 
  22  chr22_5397018     AAsi    T    C        0      0        2 
  22  chr22_5397018     AKia    T    C        0      0        2 
  22  chr22_5397018     AOna    T    C        0      0        2 
  22  chr22_5397018     ASom    T    C        0      0        2 
  22  chr22_5397018     HCab    T    C        0      0        2 
  22  chr22_5397018     HPrz    T    C        0      0        2 
  22  chr22_5397018     ZBoe    T    C        0      0        2 
  22  chr22_5397018     ZGre    T    C        0      0        2 
  22  chr22_5397018     ZHar    T    C      0.5      1        2 
  22  chr22_5397018   Sample    T    C        0      0        2 
  22  chr22_5398401     AAsi    G    C        0      0        2 
  22  chr22_5398401     AKia    G    C        0      0        2 
  22  chr22_5398401     AOna    G    C        0      0        2 
  22  chr22_5398401     ASom    G    C        0      0        2 
  22  chr22_5398401     HCab    G    C        1      2        2 
  22  chr22_5398401     HPrz    G    C        1      2        2 
  22  chr22_5398401     ZBoe    G    C        0      0        2 
  22  chr22_5398401     ZGre    G    C        0      0        2 
  22  chr22_5398401     ZHar    G    C        0      0        2 
  22  chr22_5398401   Sample    G    C        0      0        2 
  22  chr22_5403170     AAsi    A    G        0      0        2 
  22  chr22_5403170     AKia    A    G        0      0        2 
  22  chr22_5403170     AOna    A    G        0      0        2 
  22  chr22_5403170     ASom    A    G        0      0        2 
  22  chr22_5403170     HCab    A    G        1      2        2 
  22  chr22_5403170     HPrz    A    G        1      2        2 
  22  chr22_5403170     ZBoe    A    G        0      0        2 
  22  chr22_5403170     ZGre    A    G        0      0        2 
  22  chr22_5403170     ZHar    A    G        0      0        2 
  22  chr22_5403170   Sample    A    G        0      0        2 
  22  chr22_5407251     AAsi    A    C        0      0        2 
  22  chr22_5407251     AKia    A    C        0      0        2 
  22  chr22_5407251     AOna    A    C        0      0        2 
  22  chr22_5407251     ASom    A    C        0      0        2 
  22  chr22_5407251     HCab    A    C        0      0        2 
  22  chr22_5407251     HPrz    A    C      0.5      1        2 
  22  chr22_5407251     ZBoe    A    C        0      0        2 
  22  chr22_5407251     ZGre    A    C        0      0        2 
  22  chr22_5407251     ZHar    A    C        0      0        2 
  22  chr22_5407251   Sample    A    C        0      0        2 
  22  chr22_5410071     AAsi    G    C        1      2        2 
  22  chr22_5410071     AKia    G    C        0      0        2 
  22  chr22_5410071     AOna    G    C        0      0        2 
  22  chr22_5410071     ASom    G    C        1      2        2 
  22  chr22_5410071     HCab    G    C        0      0        2 
  22  chr22_5410071     HPrz    G    C        0      0        2 
  22  chr22_5410071     ZBoe    G    C        0      0        2 
  22  chr22_5410071     ZGre    G    C        0      0        2 
  22  chr22_5410071     ZHar    G    C        0      0        2 
  22  chr22_5410071   Sample    G    C        1      2        2 
  22  chr22_5414952     AAsi    C    T        0      0        2 
  22  chr22_5414952     AKia    C    T        0      0        2 
  22  chr22_5414952     AOna    C    T      0.5      1        2 
  22  chr22_5414952     ASom    C    T        0      0        2 
  22  chr22_5414952     HCab    C    T        0      0        2 
  22  chr22_5414952     HPrz    C    T        0      0        2 
  22  chr22_5414952     ZBoe    C    T        0      0        2 
  22  chr22_5414952     ZGre    C    T        0      0        2 
  22  chr22_5414952     ZHar    C    T        0      0        2 
  22  chr22_5414952   Sample    C    T        0      0        2 
  22  chr22_5422954     AAsi    A    C        0      0        2 
  22  chr22_5422954     AKia    A    C        0      0        2 
  22  chr22_5422954     AOna    A    C        0      0        2 
  22  chr22_5422954     ASom    A    C        0      0        2 
  22  chr22_5422954     HCab    A    C        1      2        2 
  22  chr22_5422954     HPrz    A    C        1      2        2 
  22  chr22_5422954     ZBoe    A    C        0      0        2 
  22  chr22_5422954     ZGre    A    C        0      0        2 
  22  chr22_5422954     ZHar    A    C        0      0        2 
  22  chr22_5422954   Sample    A    C        0      0        2 
  22  chr22_5424140     AAsi    G    T        0      0        2 
  22  chr22_5424140     AKia    G    T        0      0        2 
  22  chr22_5424140     AOna    G    T        0      0        2 
  22  chr22_5424140     ASom    G    T      0.5      1        2 
  22  chr22_5424140     HCab    G    T        0      0        2 
  22  chr22_5424140     HPrz    G    T        0      0        2 
  22  chr22_5424140     ZBoe    G    T        0      0        2 
  22  chr22_5424140     ZGre    G    T        0      0        2 
  22  chr22_5424140     ZHar    G    T        0      0        2 
  22  chr22_5424140   Sample    G    T        0      0        2 
  22  chr22_5436107     AAsi    T    C        0      0        2 
  22  chr22_5436107     AKia    T    C        0      0        2 
  22  chr22_5436107     AOna    T    C        0      0        2 
  22  chr22_5436107     ASom    T    C        0      0        2 
  22  chr22_5436107     HCab    T    C        1      2        2 
  22  chr22_5436107     HPrz    T    C        1      2        2 
  22  chr22_5436107     ZBoe    T    C        0      0        2 
  22  chr22_5436107     ZGre    T    C        0      0        2 
  22  chr22_5436107     ZHar    T    C        0      0        2 
  22  chr22_5436107   Sample    T    C        0      0        2 
  22  chr22_5438858     AAsi    T    C        0      0        2 
  22  chr22_5438858     AKia    T    C        0      0        2 
  22  chr22_5438858     AOna    T    C        0      0        2 
  22  chr22_5438858     ASom    T    C        0      0        2 
  22  chr22_5438858     HCab    T    C        1      2        2 
  22  chr22_5438858     HPrz    T    C        1      2        2 
  22  chr22_5438858     ZBoe    T    C        0      0        2 
  22  chr22_5438858     ZGre    T    C        0      0        2 
  22  chr22_5438858     ZHar    T    C        0      0        2 
  22  chr22_5438858   Sample    T    C        0      0        2 
  22  chr22_5439862     AAsi    G    A        0      0        2 
  22  chr22_5439862     AKia    G    A      0.5      1        2 
  22  chr22_5439862     AOna    G    A      0.5      1        2 
  22  chr22_5439862     ASom    G    A        0      0        2 
  22  chr22_5439862     HCab    G    A        0      0        2 
  22  chr22_5439862     HPrz    G    A        0      0        2 
  22  chr22_5439862     ZBoe    G    A        0      0        2 
  22  chr22_5439862     ZGre    G    A        0      0        2 
  22  chr22_5439862     ZHar    G    A        0      0        2 
  22  chr22_5439862   Sample    G    A        0      0        2 
  22  chr22_5440557     AAsi    C    T        0      0        2 
  22  chr22_5440557     AKia    C    T        0      0        2 
  22  chr22_5440557     AOna    C    T        0      0        2 
  22  chr22_5440557     ASom    C    T        0      0        2 
  22  chr22_5440557     HCab    C    T        0      0        2 
  22  chr22_5440557     HPrz    C    T        0      0        2 
  22  chr22_5440557     ZBoe    C    T        0      0        2 
  22  chr22_5440557     ZGre    C    T        0      0        2 
  22  chr22_5440557     ZHar    C    T        1      2        2 
  22  chr22_5440557   Sample    C    T        0      0        2 
  22  chr22_5440915     AAsi    G    T        0      0        2 
  22  chr22_5440915     AKia    G    T        0      0        2 
  22  chr22_5440915     AOna    G    T        0      0        2 
  22  chr22_5440915     ASom    G    T        0      0        2 
  22  chr22_5440915     HCab    G    T        1      2        2 
  22  chr22_5440915     HPrz    G    T        1      2        2 
  22  chr22_5440915     ZBoe    G    T        0      0        2 
  22  chr22_5440915     ZGre    G    T        0      0        2 
  22  chr22_5440915     ZHar    G    T        0      0        2 
  22  chr22_5440915   Sample    G    T        0      0        2 
  22  chr22_5443166     AAsi    T    C        1      2        2 
  22  chr22_5443166     AKia    T    C        0      0        2 
  22  chr22_5443166     AOna    T    C        0      0        2 
  22  chr22_5443166     ASom    T    C        1      2        2 
  22  chr22_5443166     HCab    T    C        0      0        2 
  22  chr22_5443166     HPrz    T    C        0      0        2 
  22  chr22_5443166     ZBoe    T    C        0      0        2 
  22  chr22_5443166     ZGre    T    C        0      0        2 
  22  chr22_5443166     ZHar    T    C        0      0        2 
  22  chr22_5443166   Sample    T    C        1      2        2 
  22  chr22_5444981     AAsi    T    C        0      0        2 
  22  chr22_5444981     AKia    T    C        0      0        2 
  22  chr22_5444981     AOna    T    C      0.5      1        2 
  22  chr22_5444981     ASom    T    C        0      0        2 
  22  chr22_5444981     HCab    T    C        0      0        2 
  22  chr22_5444981     HPrz    T    C        0      0        2 
  22  chr22_5444981     ZBoe    T    C        0      0        2 
  22  chr22_5444981     ZGre    T    C        0      0        2 
  22  chr22_5444981     ZHar    T    C        0      0        2 
  22  chr22_5444981   Sample    T    C        0      0        2 
  22  chr22_5445155     AAsi    A    C        0      0        2 
  22  chr22_5445155     AKia    A    C      0.5      1        2 
  22  chr22_5445155     AOna    A    C        0      0        2 
  22  chr22_5445155     ASom    A    C        0      0        2 
  22  chr22_5445155     HCab    A    C        0      0        2 
  22  chr22_5445155     HPrz    A    C        0      0        2 
  22  chr22_5445155     ZBoe    A    C        0      0        2 
  22  chr22_5445155     ZGre    A    C        0      0        2 
  22  chr22_5445155     ZHar    A    C        0      0        2 
  22  chr22_5445155   Sample    A    C        0      0        2 
  22  chr22_5445484     AAsi    C    A        0      0        2 
  22  chr22_5445484     AKia    C    A        0      0        2 
  22  chr22_5445484     AOna    C    A        0      0        2 
  22  chr22_5445484     ASom    C    A        0      0        2 
  22  chr22_5445484     HCab    C    A        1      2        2 
  22  chr22_5445484     HPrz    C    A        1      2        2 
  22  chr22_5445484     ZBoe    C    A        0      0        2 
  22  chr22_5445484     ZGre    C    A        0      0        2 
  22  chr22_5445484     ZHar    C    A        0      0        2 
  22  chr22_5445484   Sample    C    A        0      0        2 
  22  chr22_5448237     AAsi    T    G        0      0        2 
  22  chr22_5448237     AKia    T    G      0.5      1        2 
  22  chr22_5448237     AOna    T    G      0.5      1        2 
  22  chr22_5448237     ASom    T    G        0      0        2 
  22  chr22_5448237     HCab    T    G        0      0        2 
  22  chr22_5448237     HPrz    T    G        0      0        2 
  22  chr22_5448237     ZBoe    T    G        0      0        2 
  22  chr22_5448237     ZGre    T    G        0      0        2 
  22  chr22_5448237     ZHar    T    G        0      0        2 
  22  chr22_5448237   Sample    T    G        0      0        2 
  22  chr22_5450229     AAsi    T    C        0      0        2 
  22  chr22_5450229     AKia    T    C        0      0        2 
  22  chr22_5450229     AOna    T    C      0.5      1        2 
  22  chr22_5450229     ASom    T    C        0      0        2 
  22  chr22_5450229     HCab    T    C        0      0        2 
  22  chr22_5450229     HPrz    T    C      0.5      1        2 
  22  chr22_5450229     ZBoe    T    C        0      0        2 
  22  chr22_5450229     ZGre    T    C        0      0        2 
  22  chr22_5450229     ZHar    T    C        0      0        2 
  22  chr22_5450229   Sample    T    C        0      0        2 
  22  chr22_5453308     AAsi    C    A        0      0        2 
  22  chr22_5453308     AKia    C    A        0      0        2 
  22  chr22_5453308     AOna    C    A        0      0        2 
  22  chr22_5453308     ASom    C    A        0      0        2 
  22  chr22_5453308     HCab    C    A        1      2        2 
  22  chr22_5453308     HPrz    C    A        1      2        2 
  22  chr22_5453308     ZBoe    C    A        0      0        2 
  22  chr22_5453308     ZGre    C    A        0      0        2 
  22  chr22_5453308     ZHar    C    A        0      0        2 
  22  chr22_5453308   Sample    C    A        0      0        2 
  22  chr22_5455835     AAsi    C    T        0      0        2 
  22  chr22_5455835     AKia    C    T        1      2        2 
  22  chr22_5455835     AOna    C    T        1      2        2 
  22  chr22_5455835     ASom    C    T        0      0        2 
  22  chr22_5455835     HCab    C    T        0      0        2 
  22  chr22_5455835     HPrz    C    T        0      0        2 
  22  chr22_5455835     ZBoe    C    T        0      0        2 
  22  chr22_5455835     ZGre    C    T        0      0        2 
  22  chr22_5455835     ZHar    C    T        0      0        2 
  22  chr22_5455835   Sample    C    T        0      0        2 
  22  chr22_5458090     AAsi    A    G        0      0        2 
  22  chr22_5458090     AKia    A    G        0      0        2 
  22  chr22_5458090     AOna    A    G        0      0        2 
  22  chr22_5458090     ASom    A    G        0      0        2 
  22  chr22_5458090     HCab    A    G        0      0        2 
  22  chr22_5458090     HPrz    A    G        0      0        2 
  22  chr22_5458090     ZBoe    A    G        0      0        2 
  22  chr22_5458090     ZGre    A    G      0.5      1        2 
  22  chr22_5458090     ZHar    A    G        0      0        2 
  22  chr22_5458090   Sample    A    G        0      0        2 
  22  chr22_5461108     AAsi    T    C        0      0        2 
  22  chr22_5461108     AKia    T    C        0      0        2 
  22  chr22_5461108     AOna    T    C        0      0        2 
  22  chr22_5461108     ASom    T    C        0      0        2 
  22  chr22_5461108     HCab    T    C        1      2        2 
  22  chr22_5461108     HPrz    T    C        1      2        2 
  22  chr22_5461108     ZBoe    T    C        0      0        2 
  22  chr22_5461108     ZGre    T    C        0      0        2 
  22  chr22_5461108     ZHar    T    C        0      0        2 
  22  chr22_5461108   Sample    T    C        0      0        2 
  22  chr22_5462919     AAsi    T    C        0      0        2 
  22  chr22_5462919     AKia    T    C        0      0        2 
  22  chr22_5462919     AOna    T    C        0      0        2 
  22  chr22_5462919     ASom    T    C        0      0        2 
  22  chr22_5462919     HCab    T    C        1      2        2 
  22  chr22_5462919     HPrz    T    C        1      2        2 
  22  chr22_5462919     ZBoe    T    C        0      0        2 
  22  chr22_5462919     ZGre    T    C        0      0        2 
  22  chr22_5462919     ZHar    T    C        0      0        2 
  22  chr22_5462919   Sample    T    C        0      0        2 
  22  chr22_5464016     AAsi    T    C        1      2        2 
  22  chr22_5464016     AKia    T    C      0.5      1        2 
  22  chr22_5464016     AOna    T    C      0.5      1        2 
  22  chr22_5464016     ASom    T    C        1      2        2 
  22  chr22_5464016     HCab    T    C        0      0        2 
  22  chr22_5464016     HPrz    T    C        0      0        2 
  22  chr22_5464016     ZBoe    T    C        0      0        2 
  22  chr22_5464016     ZGre    T    C        0      0        2 
  22  chr22_5464016     ZHar    T    C        0      0        2 
  22  chr22_5464016   Sample    T    C        0      0        2 
  22  chr22_5466236     AAsi    T    A        0      0        2 
  22  chr22_5466236     AKia    T    A        0      0        2 
  22  chr22_5466236     AOna    T    A        0      0        2 
  22  chr22_5466236     ASom    T    A        0      0        2 
  22  chr22_5466236     HCab    T    A        1      2        2 
  22  chr22_5466236     HPrz    T    A        1      2        2 
  22  chr22_5466236     ZBoe    T    A        0      0        2 
  22  chr22_5466236     ZGre    T    A        0      0        2 
  22  chr22_5466236     ZHar    T    A        0      0        2 
  22  chr22_5466236   Sample    T    A        0      0        2 
  22  chr22_5471612     AAsi    G    T        1      2        2 
  22  chr22_5471612     AKia    G    T        0      0        2 
  22  chr22_5471612     AOna    G    T        0      0        2 
  22  chr22_5471612     ASom    G    T        0      0        2 
  22  chr22_5471612     HCab    G    T        0      0        2 
  22  chr22_5471612     HPrz    G    T        0      0        2 
  22  chr22_5471612     ZBoe    G    T        0      0        2 
  22  chr22_5471612     ZGre    G    T        0      0        2 
  22  chr22_5471612     ZHar    G    T        0      0        2 
  22  chr22_5471612   Sample    G    T        0      0        2 
  22  chr22_5472094     AAsi    C    T        0      0        2 
  22  chr22_5472094     AKia    C    T        0      0        2 
  22  chr22_5472094     AOna    C    T        0      0        2 
  22  chr22_5472094     ASom    C    T        0      0        2 
  22  chr22_5472094     HCab    C    T        1      2        2 
  22  chr22_5472094     HPrz    C    T        1      2        2 
  22  chr22_5472094     ZBoe    C    T        0      0        2 
  22  chr22_5472094     ZGre    C    T        0      0        2 
  22  chr22_5472094     ZHar    C    T        0      0        2 
  22  chr22_5472094   Sample    C    T        0      0        2 
  22  chr22_5474373     AAsi    G    A        0      0        2 
  22  chr22_5474373     AKia    G    A        0      0        2 
  22  chr22_5474373     AOna    G    A        0      0        2 
  22  chr22_5474373     ASom    G    A        0      0        2 
  22  chr22_5474373     HCab    G    A        1      2        2 
  22  chr22_5474373     HPrz    G    A        1      2        2 
  22  chr22_5474373     ZBoe    G    A        0      0        2 
  22  chr22_5474373     ZGre    G    A        0      0        2 
  22  chr22_5474373     ZHar    G    A        0      0        2 
  22  chr22_5474373   Sample    G    A        0      0        2 
  22  chr22_5476765     AAsi    T    C        0      0        2 
  22  chr22_5476765     AKia    T    C        0      0        2 
  22  chr22_5476765     AOna    T    C        0      0        2 
  22  chr22_5476765     ASom    T    C        0      0        2 
  22  chr22_5476765     HCab    T    C        0      0        2 
  22  chr22_5476765     HPrz    T    C        0      0        2 
  22  chr22_5476765     ZBoe    T    C      0.5      1        2 
  22  chr22_5476765     ZGre    T    C        0      0        2 
  22  chr22_5476765     ZHar    T    C        0      0        2 
  22  chr22_5476765   Sample    T    C        0      0        2 
  22  chr22_5482194     AAsi    C    T        0      0        2 
  22  chr22_5482194     AKia    C    T        0      0        2 
  22  chr22_5482194     AOna    C    T        0      0        2 
  22  chr22_5482194     ASom    C    T        0      0        2 
  22  chr22_5482194     HCab    C    T        0      0        2 
  22  chr22_5482194     HPrz    C    T        0      0        2 
  22  chr22_5482194     ZBoe    C    T      0.5      1        2 
  22  chr22_5482194     ZGre    C    T        0      0        2 
  22  chr22_5482194     ZHar    C    T        0      0        2 
  22  chr22_5482194   Sample    C    T        0      0        2 
  22  chr22_5482607     AAsi    A    T        0      0        2 
  22  chr22_5482607     AKia    A    T        0      0        2 
  22  chr22_5482607     AOna    A    T        0      0        2 
  22  chr22_5482607     ASom    A    T        0      0        2 
  22  chr22_5482607     HCab    A    T        1      2        2 
  22  chr22_5482607     HPrz    A    T        1      2        2 
  22  chr22_5482607     ZBoe    A    T        0      0        2 
  22  chr22_5482607     ZGre    A    T        0      0        2 
  22  chr22_5482607     ZHar    A    T        0      0        2 
  22  chr22_5482607   Sample    A    T        0      0        2 
  22  chr22_5490798     AAsi    G    A        0      0        2 
  22  chr22_5490798     AKia    G    A      0.5      1        2 
  22  chr22_5490798     AOna    G    A        0      0        2 
  22  chr22_5490798     ASom    G    A        0      0        2 
  22  chr22_5490798     HCab    G    A        0      0        2 
  22  chr22_5490798     HPrz    G    A        0      0        2 
  22  chr22_5490798     ZBoe    G    A        0      0        2 
  22  chr22_5490798     ZGre    G    A        0      0        2 
  22  chr22_5490798     ZHar    G    A        0      0        2 
  22  chr22_5490798   Sample    G    A        0      0        2 
  22  chr22_5503092     AAsi    A    G        0      0        2 
  22  chr22_5503092     AKia    A    G      0.5      1        2 
  22  chr22_5503092     AOna    A    G        0      0        2 
  22  chr22_5503092     ASom    A    G        0      0        2 
  22  chr22_5503092     HCab    A    G        0      0        2 
  22  chr22_5503092     HPrz    A    G        0      0        2 
  22  chr22_5503092     ZBoe    A    G        0      0        2 
  22  chr22_5503092     ZGre    A    G        0      0        2 
  22  chr22_5503092     ZHar    A    G        0      0        2 
  22  chr22_5503092   Sample    A    G        0      0        2 
  22  chr22_5506982     AAsi    C    T      0.5      1        2 
  22  chr22_5506982     AKia    C    T        0      0        2 
  22  chr22_5506982     AOna    C    T        0      0        2 
  22  chr22_5506982     ASom    C    T        0      0        2 
  22  chr22_5506982     HCab    C    T        0      0        2 
  22  chr22_5506982     HPrz    C    T        0      0        2 
  22  chr22_5506982     ZBoe    C    T        0      0        2 
  22  chr22_5506982     ZGre    C    T        0      0        2 
  22  chr22_5506982     ZHar    C    T        0      0        2 
  22  chr22_5506982   Sample    C    T        0      0        2 
  22  chr22_5513106     AAsi    T    C        0      0        2 
  22  chr22_5513106     AKia    T    C        0      0        2 
  22  chr22_5513106     AOna    T    C      0.5      1        2 
  22  chr22_5513106     ASom    T    C        0      0        2 
  22  chr22_5513106     HCab    T    C        0      0        2 
  22  chr22_5513106     HPrz    T    C        0      0        2 
  22  chr22_5513106     ZBoe    T    C        0      0        2 
  22  chr22_5513106     ZGre    T    C        0      0        2 
  22  chr22_5513106     ZHar    T    C        0      0        2 
  22  chr22_5513106   Sample    T    C        0      0        2 
  22  chr22_5513480     AAsi    T    C      0.5      1        2 
  22  chr22_5513480     AKia    T    C        0      0        2 
  22  chr22_5513480     AOna    T    C        0      0        2 
  22  chr22_5513480     ASom    T    C        0      0        2 
  22  chr22_5513480     HCab    T    C        0      0        2 
  22  chr22_5513480     HPrz    T    C        0      0        2 
  22  chr22_5513480     ZBoe    T    C        0      0        2 
  22  chr22_5513480     ZGre    T    C        0      0        2 
  22  chr22_5513480     ZHar    T    C        0      0        2 
  22  chr22_5513480   Sample    T    C        1      2        2 
  22  chr22_5515032     AAsi    G    A        0      0        2 
  22  chr22_5515032     AKia    G    A        0      0        2 
  22  chr22_5515032     AOna    G    A        0      0        2 
  22  chr22_5515032     ASom    G    A        0      0        2 
  22  chr22_5515032     HCab    G    A        0      0        2 
  22  chr22_5515032     HPrz    G    A      0.5      1        2 
  22  chr22_5515032     ZBoe    G    A        0      0        2 
  22  chr22_5515032     ZGre    G    A        0      0        2 
  22  chr22_5515032     ZHar    G    A        0      0        2 
  22  chr22_5515032   Sample    G    A        0      0        2 
  22  chr22_5519544     AAsi    T    C        0      0        2 
  22  chr22_5519544     AKia    T    C        1      2        2 
  22  chr22_5519544     AOna    T    C        0      0        2 
  22  chr22_5519544     ASom    T    C        0      0        2 
  22  chr22_5519544     HCab    T    C        0      0        2 
  22  chr22_5519544     HPrz    T    C        0      0        2 
  22  chr22_5519544     ZBoe    T    C        0      0        2 
  22  chr22_5519544     ZGre    T    C        0      0        2 
  22  chr22_5519544     ZHar    T    C        0      0        2 
  22  chr22_5519544   Sample    T    C        0      0        2 
  22  chr22_5524155     AAsi    G    A        0      0        2 
  22  chr22_5524155     AKia    G    A        0      0        2 
  22  chr22_5524155     AOna    G    A        0      0        2 
  22  chr22_5524155     ASom    G    A        0      0        2 
  22  chr22_5524155     HCab    G    A        0      0        2 
  22  chr22_5524155     HPrz    G    A        0      0        2 
  22  chr22_5524155     ZBoe    G    A        0      0        2 
  22  chr22_5524155     ZGre    G    A        0      0        2 
  22  chr22_5524155     ZHar    G    A        1      2        2 
  22  chr22_5524155   Sample    G    A        0      0        2 
  22  chr22_5524533     AAsi    T    C        0      0        2 
  22  chr22_5524533     AKia    T    C        0      0        2 
  22  chr22_5524533     AOna    T    C        0      0        2 
  22  chr22_5524533     ASom    T    C        0      0        2 
  22  chr22_5524533     HCab    T    C        1      2        2 
  22  chr22_5524533     HPrz    T    C        1      2        2 
  22  chr22_5524533     ZBoe    T    C        0      0        2 
  22  chr22_5524533     ZGre    T    C        0      0        2 
  22  chr22_5524533     ZHar    T    C        0      0        2 
  22  chr22_5524533   Sample    T    C        0      0        2 
  22  chr22_5525273     AAsi    T    A        0      0        2 
  22  chr22_5525273     AKia    T    A        0      0        2 
  22  chr22_5525273     AOna    T    A        0      0        2 
  22  chr22_5525273     ASom    T    A        0      0        2 
  22  chr22_5525273     HCab    T    A        1      2        2 
  22  chr22_5525273     HPrz    T    A        1      2        2 
  22  chr22_5525273     ZBoe    T    A        0      0        2 
  22  chr22_5525273     ZGre    T    A        0      0        2 
  22  chr22_5525273     ZHar    T    A        0      0        2 
  22  chr22_5525273   Sample    T    A        0      0        2 
  22  chr22_5528575     AAsi    G    C        0      0        2 
  22  chr22_5528575     AKia    G    C        0      0        2 
  22  chr22_5528575     AOna    G    C        0      0        2 
  22  chr22_5528575     ASom    G    C        0      0        2 
  22  chr22_5528575     HCab    G    C        1      2        2 
  22  chr22_5528575     HPrz    G    C        1      2        2 
  22  chr22_5528575     ZBoe    G    C        0      0        2 
  22  chr22_5528575     ZGre    G    C        0      0        2 
  22  chr22_5528575     ZHar    G    C        0      0        2 
  22  chr22_5528575   Sample    G    C        0      0        2 
  22  chr22_5533569     AAsi    A    C        0      0        2 
  22  chr22_5533569     AKia    A    C        0      0        2 
  22  chr22_5533569     AOna    A    C        0      0        2 
  22  chr22_5533569     ASom    A    C        0      0        2 
  22  chr22_5533569     HCab    A    C        1      2        2 
  22  chr22_5533569     HPrz    A    C        1      2        2 
  22  chr22_5533569     ZBoe    A    C        0      0        2 
  22  chr22_5533569     ZGre    A    C        0      0        2 
  22  chr22_5533569     ZHar    A    C        0      0        2 
  22  chr22_5533569   Sample    A    C        0      0        2 
  22  chr22_5538812     AAsi    A    G        0      0        2 
  22  chr22_5538812     AKia    A    G        0      0        2 
  22  chr22_5538812     AOna    A    G        0      0        2 
  22  chr22_5538812     ASom    A    G        0      0        2 
  22  chr22_5538812     HCab    A    G        1      2        2 
  22  chr22_5538812     HPrz    A    G        1      2        2 
  22  chr22_5538812     ZBoe    A    G        0      0        2 
  22  chr22_5538812     ZGre    A    G        0      0        2 
  22  chr22_5538812     ZHar    A    G        0      0        2 
  22  chr22_5538812   Sample    A    G        0      0        2 
  22  chr22_5540854     AAsi    C    G      0.5      1        2 
  22  chr22_5540854     AKia    C    G        0      0        2 
  22  chr22_5540854     AOna    C    G        0      0        2 
  22  chr22_5540854     ASom    C    G        0      0        2 
  22  chr22_5540854     HCab    C    G        0      0        2 
  22  chr22_5540854     HPrz    C    G        0      0        2 
  22  chr22_5540854     ZBoe    C    G        0      0        2 
  22  chr22_5540854     ZGre    C    G        0      0        2 
  22  chr22_5540854     ZHar    C    G        0      0        2 
  22  chr22_5540854   Sample    C    G        1      2        2 
  22  chr22_5545873     AAsi    G    A        0      0        2 
  22  chr22_5545873     AKia    G    A        0      0        2 
  22  chr22_5545873     AOna    G    A        0      0        2 
  22  chr22_5545873     ASom    G    A        0      0        2 
  22  chr22_5545873     HCab    G    A        1      2        2 
  22  chr22_5545873     HPrz    G    A        1      2        2 
  22  chr22_5545873     ZBoe    G    A        0      0        2 
  22  chr22_5545873     ZGre    G    A        0      0        2 
  22  chr22_5545873     ZHar    G    A        0      0        2 
  22  chr22_5545873   Sample    G    A        0      0        2 
  22  chr22_5546039     AAsi    C    T        0      0        2 
  22  chr22_5546039     AKia    C    T        0      0        2 
  22  chr22_5546039     AOna    C    T        0      0        2 
  22  chr22_5546039     ASom    C    T        0      0        2 
  22  chr22_5546039     HCab    C    T        0      0        2 
  22  chr22_5546039     HPrz    C    T        0      0        2 
  22  chr22_5546039     ZBoe    C    T        0      0        2 
  22  chr22_5546039     ZGre    C    T        1      2        2 
  22  chr22_5546039     ZHar    C    T        0      0        2 
  22  chr22_5546039   Sample    C    T        0      0        2 
  22  chr22_5549767     AAsi    C    T        0      0        2 
  22  chr22_5549767     AKia    C    T        1      2        2 
  22  chr22_5549767     AOna    C    T        0      0        2 
  22  chr22_5549767     ASom    C    T        0      0        2 
  22  chr22_5549767     HCab    C    T        0      0        2 
  22  chr22_5549767     HPrz    C    T        0      0        2 
  22  chr22_5549767     ZBoe    C    T        0      0        2 
  22  chr22_5549767     ZGre    C    T        0      0        2 
  22  chr22_5549767     ZHar    C    T        0      0        2 
  22  chr22_5549767   Sample    C    T        0      0        2 
  22  chr22_5558545     AAsi    C    T        0      0        2 
  22  chr22_5558545     AKia    C    T        0      0        2 
  22  chr22_5558545     AOna    C    T        0      0        2 
  22  chr22_5558545     ASom    C    T        0      0        2 
  22  chr22_5558545     HCab    C    T        1      2        2 
  22  chr22_5558545     HPrz    C    T        1      2        2 
  22  chr22_5558545     ZBoe    C    T        0      0        2 
  22  chr22_5558545     ZGre    C    T        0      0        2 
  22  chr22_5558545     ZHar    C    T        0      0        2 
  22  chr22_5558545   Sample    C    T        0      0        2 
  22  chr22_5566474     AAsi    A    C        0      0        2 
  22  chr22_5566474     AKia    A    C        0      0        2 
  22  chr22_5566474     AOna    A    C        0      0        2 
  22  chr22_5566474     ASom    A    C        1      2        2 
  22  chr22_5566474     HCab    A    C        0      0        2 
  22  chr22_5566474     HPrz    A    C        0      0        2 
  22  chr22_5566474     ZBoe    A    C        0      0        2 
  22  chr22_5566474     ZGre    A    C        0      0        2 
  22  chr22_5566474     ZHar    A    C        0      0        2 
  22  chr22_5566474   Sample    A    C        0      0        2 
  22  chr22_5566806     AAsi    T    C        0      0        2 
  22  chr22_5566806     AKia    T    C        0      0        2 
  22  chr22_5566806     AOna    T    C        1      2        2 
  22  chr22_5566806     ASom    T    C        0      0        2 
  22  chr22_5566806     HCab    T    C        0      0        2 
  22  chr22_5566806     HPrz    T    C        0      0        2 
  22  chr22_5566806     ZBoe    T    C        0      0        2 
  22  chr22_5566806     ZGre    T    C        0      0        2 
  22  chr22_5566806     ZHar    T    C        0      0        2 
  22  chr22_5566806   Sample    T    C        0      0        2 
  22  chr22_5567195     AAsi    G    A        0      0        2 
  22  chr22_5567195     AKia    G    A        0      0        2 
  22  chr22_5567195     AOna    G    A        1      2        2 
  22  chr22_5567195     ASom    G    A        0      0        2 
  22  chr22_5567195     HCab    G    A        0      0        2 
  22  chr22_5567195     HPrz    G    A        0      0        2 
  22  chr22_5567195     ZBoe    G    A        0      0        2 
  22  chr22_5567195     ZGre    G    A        0      0        2 
  22  chr22_5567195     ZHar    G    A        0      0        2 
  22  chr22_5567195   Sample    G    A        0      0        2 
  22  chr22_5569433     AAsi    A    G        0      0        2 
  22  chr22_5569433     AKia    A    G        0      0        2 
  22  chr22_5569433     AOna    A    G        0      0        2 
  22  chr22_5569433     ASom    A    G        0      0        2 
  22  chr22_5569433     HCab    A    G        1      2        2 
  22  chr22_5569433     HPrz    A    G        1      2        2 
  22  chr22_5569433     ZBoe    A    G        0      0        2 
  22  chr22_5569433     ZGre    A    G        0      0        2 
  22  chr22_5569433     ZHar    A    G        0      0        2 
  22  chr22_5569433   Sample    A    G        0      0        2 
  22  chr22_5571228     AAsi    A    C      0.5      1        2 
  22  chr22_5571228     AKia    A    C        0      0        2 
  22  chr22_5571228     AOna    A    C        0      0        2 
  22  chr22_5571228     ASom    A    C        1      2        2 
  22  chr22_5571228     HCab    A    C        0      0        2 
  22  chr22_5571228     HPrz    A    C        0      0        2 
  22  chr22_5571228     ZBoe    A    C        0      0        2 
  22  chr22_5571228     ZGre    A    C        0      0        2 
  22  chr22_5571228     ZHar    A    C        0      0        2 
  22  chr22_5571228   Sample    A    C        0      0        2 
  22  chr22_5577043     AAsi    A    G        0      0        2 
  22  chr22_5577043     AKia    A    G        0      0        2 
  22  chr22_5577043     AOna    A    G        0      0        2 
  22  chr22_5577043     ASom    A    G        0      0        2 
  22  chr22_5577043     HCab    A    G        0      0        2 
  22  chr22_5577043     HPrz    A    G      0.5      1        2 
  22  chr22_5577043     ZBoe    A    G        0      0        2 
  22  chr22_5577043     ZGre    A    G        0      0        2 
  22  chr22_5577043     ZHar    A    G        0      0        2 
  22  chr22_5577043   Sample    A    G        0      0        2 
  22  chr22_5578235     AAsi    A    G        0      0        2 
  22  chr22_5578235     AKia    A    G        0      0        2 
  22  chr22_5578235     AOna    A    G      0.5      1        2 
  22  chr22_5578235     ASom    A    G        0      0        2 
  22  chr22_5578235     HCab    A    G        0      0        2 
  22  chr22_5578235     HPrz    A    G        0      0        2 
  22  chr22_5578235     ZBoe    A    G        0      0        2 
  22  chr22_5578235     ZGre    A    G        0      0        2 
  22  chr22_5578235     ZHar    A    G        0      0        2 
  22  chr22_5578235   Sample    A    G        0      0        2 
  22  chr22_5581020     AAsi    T    C      0.5      1        2 
  22  chr22_5581020     AKia    T    C        0      0        2 
  22  chr22_5581020     AOna    T    C        0      0        2 
  22  chr22_5581020     ASom    T    C        0      0        2 
  22  chr22_5581020     HCab    T    C        0      0        2 
  22  chr22_5581020     HPrz    T    C        0      0        2 
  22  chr22_5581020     ZBoe    T    C        0      0        2 
  22  chr22_5581020     ZGre    T    C        0      0        2 
  22  chr22_5581020     ZHar    T    C        0      0        2 
  22  chr22_5581020   Sample    T    C        0      0        2 
  22  chr22_5583226     AAsi    T    C        0      0        2 
  22  chr22_5583226     AKia    T    C        0      0        2 
  22  chr22_5583226     AOna    T    C        0      0        2 
  22  chr22_5583226     ASom    T    C        0      0        2 
  22  chr22_5583226     HCab    T    C        1      2        2 
  22  chr22_5583226     HPrz    T    C      0.5      1        2 
  22  chr22_5583226     ZBoe    T    C        0      0        2 
  22  chr22_5583226     ZGre    T    C        0      0        2 
  22  chr22_5583226     ZHar    T    C        0      0        2 
  22  chr22_5583226   Sample    T    C        0      0        2 
  22  chr22_5587670     AAsi    C    T        1      2        2 
  22  chr22_5587670     AKia    C    T        0      0        2 
  22  chr22_5587670     AOna    C    T        0      0        2 
  22  chr22_5587670     ASom    C    T        0      0        2 
  22  chr22_5587670     HCab    C    T        0      0        2 
  22  chr22_5587670     HPrz    C    T        0      0        2 
  22  chr22_5587670     ZBoe    C    T        0      0        2 
  22  chr22_5587670     ZGre    C    T        0      0        2 
  22  chr22_5587670     ZHar    C    T        0      0        2 
  22  chr22_5587670   Sample    C    T        0      0        2 
  22  chr22_5588773     AAsi    C    T        0      0        2 
  22  chr22_5588773     AKia    C    T        0      0        2 
  22  chr22_5588773     AOna    C    T        0      0        2 
  22  chr22_5588773     ASom    C    T        0      0        2 
  22  chr22_5588773     HCab    C    T        0      0        2 
  22  chr22_5588773     HPrz    C    T      0.5      1        2 
  22  chr22_5588773     ZBoe    C    T        0      0        2 
  22  chr22_5588773     ZGre    C    T        0      0        2 
  22  chr22_5588773     ZHar    C    T        0      0        2 
  22  chr22_5588773   Sample    C    T        0      0        2 
  22  chr22_5590327     AAsi    G    C        0      0        2 
  22  chr22_5590327     AKia    G    C        0      0        2 
  22  chr22_5590327     AOna    G    C        0      0        2 
  22  chr22_5590327     ASom    G    C        0      0        2 
  22  chr22_5590327     HCab    G    C        0      0        2 
  22  chr22_5590327     HPrz    G    C      0.5      1        2 
  22  chr22_5590327     ZBoe    G    C        0      0        2 
  22  chr22_5590327     ZGre    G    C        0      0        2 
  22  chr22_5590327     ZHar    G    C        0      0        2 
  22  chr22_5590327   Sample    G    C        0      0        2 
  22  chr22_5594011     AAsi    T    C        0      0        2 
  22  chr22_5594011     AKia    T    C        0      0        2 
  22  chr22_5594011     AOna    T    C        0      0        2 
  22  chr22_5594011     ASom    T    C        0      0        2 
  22  chr22_5594011     HCab    T    C        1      2        2 
  22  chr22_5594011     HPrz    T    C        1      2        2 
  22  chr22_5594011     ZBoe    T    C        0      0        2 
  22  chr22_5594011     ZGre    T    C        0      0        2 
  22  chr22_5594011     ZHar    T    C        0      0        2 
  22  chr22_5594011   Sample    T    C        0      0        2 
  22  chr22_5600308     AAsi    T    G        0      0        2 
  22  chr22_5600308     AKia    T    G        0      0        2 
  22  chr22_5600308     AOna    T    G        0      0        2 
  22  chr22_5600308     ASom    T    G        0      0        2 
  22  chr22_5600308     HCab    T    G        1      2        2 
  22  chr22_5600308     HPrz    T    G        1      2        2 
  22  chr22_5600308     ZBoe    T    G        0      0        2 
  22  chr22_5600308     ZGre    T    G        0      0        2 
  22  chr22_5600308     ZHar    T    G        0      0        2 
  22  chr22_5600308   Sample    T    G        0      0        2 
  22  chr22_5600482     AAsi    A    G        0      0        2 
  22  chr22_5600482     AKia    A    G      0.5      1        2 
  22  chr22_5600482     AOna    A    G        0      0        2 
  22  chr22_5600482     ASom    A    G        0      0        2 
  22  chr22_5600482     HCab    A    G        0      0        2 
  22  chr22_5600482     HPrz    A    G        0      0        2 
  22  chr22_5600482     ZBoe    A    G        0      0        2 
  22  chr22_5600482     ZGre    A    G        0      0        2 
  22  chr22_5600482     ZHar    A    G        0      0        2 
  22  chr22_5600482   Sample    A    G        0      0        2 
  22  chr22_5601841     AAsi    C    G        0      0        2 
  22  chr22_5601841     AKia    C    G        0      0        2 
  22  chr22_5601841     AOna    C    G        0      0        2 
  22  chr22_5601841     ASom    C    G        0      0        2 
  22  chr22_5601841     HCab    C    G        1      2        2 
  22  chr22_5601841     HPrz    C    G        1      2        2 
  22  chr22_5601841     ZBoe    C    G        0      0        2 
  22  chr22_5601841     ZGre    C    G        0      0        2 
  22  chr22_5601841     ZHar    C    G        0      0        2 
  22  chr22_5601841   Sample    C    G        0      0        2 
  22  chr22_5604313     AAsi    T    C        0      0        2 
  22  chr22_5604313     AKia    T    C        0      0        2 
  22  chr22_5604313     AOna    T    C        0      0        2 
  22  chr22_5604313     ASom    T    C        0      0        2 
  22  chr22_5604313     HCab    T    C        0      0        2 
  22  chr22_5604313     HPrz    T    C        0      0        2 
  22  chr22_5604313     ZBoe    T    C        0      0        2 
  22  chr22_5604313     ZGre    T    C        0      0        2 
  22  chr22_5604313     ZHar    T    C        1      2        2 
  22  chr22_5604313   Sample    T    C        0      0        2 
  22  chr22_5605252     AAsi    A    G      0.5      1        2 
  22  chr22_5605252     AKia    A    G        0      0        2 
  22  chr22_5605252     AOna    A    G        0      0        2 
  22  chr22_5605252     ASom    A    G        1      2        2 
  22  chr22_5605252     HCab    A    G        0      0        2 
  22  chr22_5605252     HPrz    A    G        0      0        2 
  22  chr22_5605252     ZBoe    A    G        0      0        2 
  22  chr22_5605252     ZGre    A    G        0      0        2 
  22  chr22_5605252     ZHar    A    G        0      0        2 
  22  chr22_5605252   Sample    A    G        0      0        2 
  22  chr22_5607673     AAsi    A    G        0      0        2 
  22  chr22_5607673     AKia    A    G        0      0        2 
  22  chr22_5607673     AOna    A    G      0.5      1        2 
  22  chr22_5607673     ASom    A    G        0      0        2 
  22  chr22_5607673     HCab    A    G        0      0        2 
  22  chr22_5607673     HPrz    A    G        0      0        2 
  22  chr22_5607673     ZBoe    A    G        0      0        2 
  22  chr22_5607673     ZGre    A    G        0      0        2 
  22  chr22_5607673     ZHar    A    G        0      0        2 
  22  chr22_5607673   Sample    A    G        0      0        2 
  22  chr22_5609639     AAsi    T    C        0      0        2 
  22  chr22_5609639     AKia    T    C        1      2        2 
  22  chr22_5609639     AOna    T    C        0      0        2 
  22  chr22_5609639     ASom    T    C        0      0        2 
  22  chr22_5609639     HCab    T    C        0      0        2 
  22  chr22_5609639     HPrz    T    C        0      0        2 
  22  chr22_5609639     ZBoe    T    C        0      0        2 
  22  chr22_5609639     ZGre    T    C        0      0        2 
  22  chr22_5609639     ZHar    T    C        0      0        2 
  22  chr22_5609639   Sample    T    C        0      0        2 
  22  chr22_5609987     AAsi    A    G        0      0        2 
  22  chr22_5609987     AKia    A    G        1      2        2 
  22  chr22_5609987     AOna    A    G        0      0        2 
  22  chr22_5609987     ASom    A    G        0      0        2 
  22  chr22_5609987     HCab    A    G        0      0        2 
  22  chr22_5609987     HPrz    A    G        0      0        2 
  22  chr22_5609987     ZBoe    A    G        0      0        2 
  22  chr22_5609987     ZGre    A    G        0      0        2 
  22  chr22_5609987     ZHar    A    G        0      0        2 
  22  chr22_5609987   Sample    A    G        0      0        2 
  22  chr22_5611058     AAsi    T    A        0      0        2 
  22  chr22_5611058     AKia    T    A        0      0        2 
  22  chr22_5611058     AOna    T    A        0      0        2 
  22  chr22_5611058     ASom    T    A        0      0        2 
  22  chr22_5611058     HCab    T    A        0      0        2 
  22  chr22_5611058     HPrz    T    A        0      0        2 
  22  chr22_5611058     ZBoe    T    A        1      2        2 
  22  chr22_5611058     ZGre    T    A        0      0        2 
  22  chr22_5611058     ZHar    T    A        0      0        2 
  22  chr22_5611058   Sample    T    A        0      0        2 
  22  chr22_5613091     AAsi    C    T        0      0        2 
  22  chr22_5613091     AKia    C    T        0      0        2 
  22  chr22_5613091     AOna    C    T        0      0        2 
  22  chr22_5613091     ASom    C    T        0      0        2 
  22  chr22_5613091     HCab    C    T        1      2        2 
  22  chr22_5613091     HPrz    C    T        1      2        2 
  22  chr22_5613091     ZBoe    C    T        0      0        2 
  22  chr22_5613091     ZGre    C    T        0      0        2 
  22  chr22_5613091     ZHar    C    T        0      0        2 
  22  chr22_5613091   Sample    C    T        0      0        2 
  22  chr22_5616972     AAsi    G    A        0      0        2 
  22  chr22_5616972     AKia    G    A        0      0        2 
  22  chr22_5616972     AOna    G    A        0      0        2 
  22  chr22_5616972     ASom    G    A        0      0        2 
  22  chr22_5616972     HCab    G    A        1      2        2 
  22  chr22_5616972     HPrz    G    A        1      2        2 
  22  chr22_5616972     ZBoe    G    A        0      0        2 
  22  chr22_5616972     ZGre    G    A        0      0        2 
  22  chr22_5616972     ZHar    G    A        0      0        2 
  22  chr22_5616972   Sample    G    A        0      0        2 
  22  chr22_5617335     AAsi    T    C        0      0        2 
  22  chr22_5617335     AKia    T    C        0      0        2 
  22  chr22_5617335     AOna    T    C        0      0        2 
  22  chr22_5617335     ASom    T    C        0      0        2 
  22  chr22_5617335     HCab    T    C        1      2        2 
  22  chr22_5617335     HPrz    T    C        1      2        2 
  22  chr22_5617335     ZBoe    T    C        0      0        2 
  22  chr22_5617335     ZGre    T    C        0      0        2 
  22  chr22_5617335     ZHar    T    C        0      0        2 
  22  chr22_5617335   Sample    T    C        0      0        2 
  22  chr22_5618491     AAsi    T    C        0      0        2 
  22  chr22_5618491     AKia    T    C        1      2        2 
  22  chr22_5618491     AOna    T    C        0      0        2 
  22  chr22_5618491     ASom    T    C        0      0        2 
  22  chr22_5618491     HCab    T    C        0      0        2 
  22  chr22_5618491     HPrz    T    C        0      0        2 
  22  chr22_5618491     ZBoe    T    C        0      0        2 
  22  chr22_5618491     ZGre    T    C        0      0        2 
  22  chr22_5618491     ZHar    T    C        0      0        2 
  22  chr22_5618491   Sample    T    C        0      0        2 
  22  chr22_5618756     AAsi    T    G        0      0        2 
  22  chr22_5618756     AKia    T    G        0      0        2 
  22  chr22_5618756     AOna    T    G      0.5      1        2 
  22  chr22_5618756     ASom    T    G        0      0        2 
  22  chr22_5618756     HCab    T    G        0      0        2 
  22  chr22_5618756     HPrz    T    G        0      0        2 
  22  chr22_5618756     ZBoe    T    G        0      0        2 
  22  chr22_5618756     ZGre    T    G        0      0        2 
  22  chr22_5618756     ZHar    T    G        0      0        2 
  22  chr22_5618756   Sample    T    G        0      0        2 
  22  chr22_5625598     AAsi    C    T        0      0        2 
  22  chr22_5625598     AKia    C    T        0      0        2 
  22  chr22_5625598     AOna    C    T        0      0        2 
  22  chr22_5625598     ASom    C    T        0      0        2 
  22  chr22_5625598     HCab    C    T        0      0        2 
  22  chr22_5625598     HPrz    C    T        0      0        2 
  22  chr22_5625598     ZBoe    C    T        1      2        2 
  22  chr22_5625598     ZGre    C    T        0      0        2 
  22  chr22_5625598     ZHar    C    T        0      0        2 
  22  chr22_5625598   Sample    C    T        0      0        2 
  22  chr22_5626171     AAsi    G    A        0      0        2 
  22  chr22_5626171     AKia    G    A        0      0        2 
  22  chr22_5626171     AOna    G    A        0      0        2 
  22  chr22_5626171     ASom    G    A        0      0        2 
  22  chr22_5626171     HCab    G    A        0      0        2 
  22  chr22_5626171     HPrz    G    A        0      0        2 
  22  chr22_5626171     ZBoe    G    A      0.5      1        2 
  22  chr22_5626171     ZGre    G    A        0      0        2 
  22  chr22_5626171     ZHar    G    A        0      0        2 
  22  chr22_5626171   Sample    G    A        0      0        2 
  22  chr22_5626262     AAsi    C    T        0      0        2 
  22  chr22_5626262     AKia    C    T        0      0        2 
  22  chr22_5626262     AOna    C    T      0.5      1        2 
  22  chr22_5626262     ASom    C    T        0      0        2 
  22  chr22_5626262     HCab    C    T        0      0        2 
  22  chr22_5626262     HPrz    C    T        0      0        2 
  22  chr22_5626262     ZBoe    C    T        0      0        2 
  22  chr22_5626262     ZGre    C    T        0      0        2 
  22  chr22_5626262     ZHar    C    T        0      0        2 
  22  chr22_5626262   Sample    C    T        0      0        2 
  22  chr22_5627001     AAsi    G    A        0      0        2 
  22  chr22_5627001     AKia    G    A        0      0        2 
  22  chr22_5627001     AOna    G    A        0      0        2 
  22  chr22_5627001     ASom    G    A        0      0        2 
  22  chr22_5627001     HCab    G    A        0      0        2 
  22  chr22_5627001     HPrz    G    A        0      0        2 
  22  chr22_5627001     ZBoe    G    A        1      2        2 
  22  chr22_5627001     ZGre    G    A        0      0        2 
  22  chr22_5627001     ZHar    G    A        0      0        2 
  22  chr22_5627001   Sample    G    A        0      0        2 
  22  chr22_5627379     AAsi    G    C        0      0        2 
  22  chr22_5627379     AKia    G    C        0      0        2 
  22  chr22_5627379     AOna    G    C        1      2        2 
  22  chr22_5627379     ASom    G    C        0      0        2 
  22  chr22_5627379     HCab    G    C        0      0        2 
  22  chr22_5627379     HPrz    G    C        0      0        2 
  22  chr22_5627379     ZBoe    G    C        0      0        2 
  22  chr22_5627379     ZGre    G    C        0      0        2 
  22  chr22_5627379     ZHar    G    C        0      0        2 
  22  chr22_5627379   Sample    G    C        0      0        2 
  22  chr22_5627887     AAsi    C    T      0.5      1        2 
  22  chr22_5627887     AKia    C    T        0      0        2 
  22  chr22_5627887     AOna    C    T        0      0        2 
  22  chr22_5627887     ASom    C    T        0      0        2 
  22  chr22_5627887     HCab    C    T        0      0        2 
  22  chr22_5627887     HPrz    C    T        0      0        2 
  22  chr22_5627887     ZBoe    C    T        0      0        2 
  22  chr22_5627887     ZGre    C    T        0      0        2 
  22  chr22_5627887     ZHar    C    T        0      0        2 
  22  chr22_5627887   Sample    C    T        0      0        2 
  22  chr22_5630165     AAsi    T    C        0      0        2 
  22  chr22_5630165     AKia    T    C        0      0        2 
  22  chr22_5630165     AOna    T    C        0      0        2 
  22  chr22_5630165     ASom    T    C      0.5      1        2 
  22  chr22_5630165     HCab    T    C        0      0        2 
  22  chr22_5630165     HPrz    T    C        0      0        2 
  22  chr22_5630165     ZBoe    T    C        0      0        2 
  22  chr22_5630165     ZGre    T    C        0      0        2 
  22  chr22_5630165     ZHar    T    C        0      0        2 
  22  chr22_5630165   Sample    T    C        0      0        2 
  22  chr22_5630780     AAsi    C    A        0      0        2 
  22  chr22_5630780     AKia    C    A        0      0        2 
  22  chr22_5630780     AOna    C    A        0      0        2 
  22  chr22_5630780     ASom    C    A        0      0        2 
  22  chr22_5630780     HCab    C    A        1      2        2 
  22  chr22_5630780     HPrz    C    A        1      2        2 
  22  chr22_5630780     ZBoe    C    A        0      0        2 
  22  chr22_5630780     ZGre    C    A        0      0        2 
  22  chr22_5630780     ZHar    C    A        0      0        2 
  22  chr22_5630780   Sample    C    A        0      0        2 
  22  chr22_5633582     AAsi    T    A        0      0        2 
  22  chr22_5633582     AKia    T    A        0      0        2 
  22  chr22_5633582     AOna    T    A      0.5      1        2 
  22  chr22_5633582     ASom    T    A        0      0        2 
  22  chr22_5633582     HCab    T    A        0      0        2 
  22  chr22_5633582     HPrz    T    A        0      0        2 
  22  chr22_5633582     ZBoe    T    A        0      0        2 
  22  chr22_5633582     ZGre    T    A        0      0        2 
  22  chr22_5633582     ZHar    T    A        0      0        2 
  22  chr22_5633582   Sample    T    A        0      0        2 
  22  chr22_5638852     AAsi    C    T      0.5      1        2 
  22  chr22_5638852     AKia    C    T        0      0        2 
  22  chr22_5638852     AOna    C    T        0      0        2 
  22  chr22_5638852     ASom    C    T        0      0        2 
  22  chr22_5638852     HCab    C    T        0      0        2 
  22  chr22_5638852     HPrz    C    T        0      0        2 
  22  chr22_5638852     ZBoe    C    T        0      0        2 
  22  chr22_5638852     ZGre    C    T        0      0        2 
  22  chr22_5638852     ZHar    C    T        0      0        2 
  22  chr22_5638852   Sample    C    T        0      0        2 
  22  chr22_5647202     AAsi    A    T        0      0        2 
  22  chr22_5647202     AKia    A    T        0      0        2 
  22  chr22_5647202     AOna    A    T        0      0        2 
  22  chr22_5647202     ASom    A    T        0      0        2 
  22  chr22_5647202     HCab    A    T        1      2        2 
  22  chr22_5647202     HPrz    A    T        1      2        2 
  22  chr22_5647202     ZBoe    A    T        0      0        2 
  22  chr22_5647202     ZGre    A    T        0      0        2 
  22  chr22_5647202     ZHar    A    T        0      0        2 
  22  chr22_5647202   Sample    A    T        0      0        2 
  22  chr22_5648356     AAsi    G    C        0      0        2 
  22  chr22_5648356     AKia    G    C        0      0        2 
  22  chr22_5648356     AOna    G    C        0      0        2 
  22  chr22_5648356     ASom    G    C        0      0        2 
  22  chr22_5648356     HCab    G    C        1      2        2 
  22  chr22_5648356     HPrz    G    C        1      2        2 
  22  chr22_5648356     ZBoe    G    C        0      0        2 
  22  chr22_5648356     ZGre    G    C        0      0        2 
  22  chr22_5648356     ZHar    G    C        0      0        2 
  22  chr22_5648356   Sample    G    C        0      0        2 
  22  chr22_5648445     AAsi    C    T        0      0        2 
  22  chr22_5648445     AKia    C    T        0      0        2 
  22  chr22_5648445     AOna    C    T        0      0        2 
  22  chr22_5648445     ASom    C    T        0      0        2 
  22  chr22_5648445     HCab    C    T        1      2        2 
  22  chr22_5648445     HPrz    C    T        1      2        2 
  22  chr22_5648445     ZBoe    C    T        0      0        2 
  22  chr22_5648445     ZGre    C    T        0      0        2 
  22  chr22_5648445     ZHar    C    T        0      0        2 
  22  chr22_5648445   Sample    C    T        0      0        2 
  22  chr22_5651197     AAsi    G    C        0      0        2 
  22  chr22_5651197     AKia    G    C        0      0        2 
  22  chr22_5651197     AOna    G    C        0      0        2 
  22  chr22_5651197     ASom    G    C        0      0        2 
  22  chr22_5651197     HCab    G    C        0      0        2 
  22  chr22_5651197     HPrz    G    C      0.5      1        2 
  22  chr22_5651197     ZBoe    G    C        0      0        2 
  22  chr22_5651197     ZGre    G    C        0      0        2 
  22  chr22_5651197     ZHar    G    C        0      0        2 
  22  chr22_5651197   Sample    G    C        0      0        2 
  22  chr22_5658941     AAsi    G    A        0      0        2 
  22  chr22_5658941     AKia    G    A        0      0        2 
  22  chr22_5658941     AOna    G    A        0      0        2 
  22  chr22_5658941     ASom    G    A        0      0        2 
  22  chr22_5658941     HCab    G    A        1      2        2 
  22  chr22_5658941     HPrz    G    A        1      2        2 
  22  chr22_5658941     ZBoe    G    A        0      0        2 
  22  chr22_5658941     ZGre    G    A        0      0        2 
  22  chr22_5658941     ZHar    G    A        0      0        2 
  22  chr22_5658941   Sample    G    A        0      0        2 
  22  chr22_5662233     AAsi    T    C        0      0        2 
  22  chr22_5662233     AKia    T    C        0      0        2 
  22  chr22_5662233     AOna    T    C        0      0        2 
  22  chr22_5662233     ASom    T    C        0      0        2 
  22  chr22_5662233     HCab    T    C        1      2        2 
  22  chr22_5662233     HPrz    T    C        1      2        2 
  22  chr22_5662233     ZBoe    T    C        0      0        2 
  22  chr22_5662233     ZGre    T    C        0      0        2 
  22  chr22_5662233     ZHar    T    C        0      0        2 
  22  chr22_5662233   Sample    T    C        0      0        2 
  22  chr22_5663772     AAsi    C    G        0      0        2 
  22  chr22_5663772     AKia    C    G      0.5      1        2 
  22  chr22_5663772     AOna    C    G      0.5      1        2 
  22  chr22_5663772     ASom    C    G        0      0        2 
  22  chr22_5663772     HCab    C    G        0      0        2 
  22  chr22_5663772     HPrz    C    G        0      0        2 
  22  chr22_5663772     ZBoe    C    G        0      0        2 
  22  chr22_5663772     ZGre    C    G        0      0        2 
  22  chr22_5663772     ZHar    C    G        0      0        2 
  22  chr22_5663772   Sample    C    G        0      0        2 
  22  chr22_5675835     AAsi    G    A        0      0        2 
  22  chr22_5675835     AKia    G    A        0      0        2 
  22  chr22_5675835     AOna    G    A        0      0        2 
  22  chr22_5675835     ASom    G    A        0      0        2 
  22  chr22_5675835     HCab    G    A        1      2        2 
  22  chr22_5675835     HPrz    G    A        1      2        2 
  22  chr22_5675835     ZBoe    G    A        0      0        2 
  22  chr22_5675835     ZGre    G    A        0      0        2 
  22  chr22_5675835     ZHar    G    A        0      0        2 
  22  chr22_5675835   Sample    G    A        0      0        2 
  22  chr22_5681283     AAsi    A    C        0      0        2 
  22  chr22_5681283     AKia    A    C      0.5      1        2 
  22  chr22_5681283     AOna    A    C        0      0        2 
  22  chr22_5681283     ASom    A    C        1      2        2 
  22  chr22_5681283     HCab    A    C        0      0        2 
  22  chr22_5681283     HPrz    A    C        0      0        2 
  22  chr22_5681283     ZBoe    A    C        0      0        2 
  22  chr22_5681283     ZGre    A    C        0      0        2 
  22  chr22_5681283     ZHar    A    C        0      0        2 
  22  chr22_5681283   Sample    A    C        0      0        2 
  22  chr22_5684967     AAsi    C    T        0      0        2 
  22  chr22_5684967     AKia    C    T        0      0        2 
  22  chr22_5684967     AOna    C    T        0      0        2 
  22  chr22_5684967     ASom    C    T        0      0        2 
  22  chr22_5684967     HCab    C    T        0      0        2 
  22  chr22_5684967     HPrz    C    T        0      0        2 
  22  chr22_5684967     ZBoe    C    T        0      0        2 
  22  chr22_5684967     ZGre    C    T        1      2        2 
  22  chr22_5684967     ZHar    C    T        0      0        2 
  22  chr22_5684967   Sample    C    T        0      0        2 
  22  chr22_5689390     AAsi    T    C        0      0        2 
  22  chr22_5689390     AKia    T    C        0      0        2 
  22  chr22_5689390     AOna    T    C        0      0        2 
  22  chr22_5689390     ASom    T    C        0      0        2 
  22  chr22_5689390     HCab    T    C        1      2        2 
  22  chr22_5689390     HPrz    T    C      0.5      1        2 
  22  chr22_5689390     ZBoe    T    C        0      0        2 
  22  chr22_5689390     ZGre    T    C        0      0        2 
  22  chr22_5689390     ZHar    T    C        0      0        2 
  22  chr22_5689390   Sample    T    C        0      0        2 
  22  chr22_5691425     AAsi    C    A        0      0        2 
  22  chr22_5691425     AKia    C    A        0      0        2 
  22  chr22_5691425     AOna    C    A        0      0        2 
  22  chr22_5691425     ASom    C    A        0      0        2 
  22  chr22_5691425     HCab    C    A        0      0        2 
  22  chr22_5691425     HPrz    C    A        0      0        2 
  22  chr22_5691425     ZBoe    C    A      0.5      1        2 
  22  chr22_5691425     ZGre    C    A        0      0        2 
  22  chr22_5691425     ZHar    C    A        0      0        2 
  22  chr22_5691425   Sample    C    A        0      0        2 
  22  chr22_5697969     AAsi    A    G        0      0        2 
  22  chr22_5697969     AKia    A    G        0      0        2 
  22  chr22_5697969     AOna    A    G        0      0        2 
  22  chr22_5697969     ASom    A    G        0      0        2 
  22  chr22_5697969     HCab    A    G        0      0        2 
  22  chr22_5697969     HPrz    A    G        0      0        2 
  22  chr22_5697969     ZBoe    A    G        0      0        2 
  22  chr22_5697969     ZGre    A    G      0.5      1        2 
  22  chr22_5697969     ZHar    A    G        0      0        2 
  22  chr22_5697969   Sample    A    G        0      0        2 
  22  chr22_5700512     AAsi    A    G        0      0        2 
  22  chr22_5700512     AKia    A    G        0      0        2 
  22  chr22_5700512     AOna    A    G        0      0        2 
  22  chr22_5700512     ASom    A    G        0      0        2 
  22  chr22_5700512     HCab    A    G        0      0        2 
  22  chr22_5700512     HPrz    A    G        0      0        2 
  22  chr22_5700512     ZBoe    A    G        0      0        2 
  22  chr22_5700512     ZGre    A    G        1      2        2 
  22  chr22_5700512     ZHar    A    G        0      0        2 
  22  chr22_5700512   Sample    A    G        0      0        2 
  22  chr22_5714667     AAsi    T    C        0      0        2 
  22  chr22_5714667     AKia    T    C        0      0        2 
  22  chr22_5714667     AOna    T    C        0      0        2 
  22  chr22_5714667     ASom    T    C        0      0        2 
  22  chr22_5714667     HCab    T    C        0      0        2 
  22  chr22_5714667     HPrz    T    C        0      0        2 
  22  chr22_5714667     ZBoe    T    C        0      0        2 
  22  chr22_5714667     ZGre    T    C        0      0        2 
  22  chr22_5714667     ZHar    T    C        1      2        2 
  22  chr22_5714667   Sample    T    C        0      0        2 
  22  chr22_5725679     AAsi    C    T        0      0        2 
  22  chr22_5725679     AKia    C    T        0      0        2 
  22  chr22_5725679     AOna    C    T        0      0        2 
  22  chr22_5725679     ASom    C    T        0      0        2 
  22  chr22_5725679     HCab    C    T        1      2        2 
  22  chr22_5725679     HPrz    C    T        0      0        2 
  22  chr22_5725679     ZBoe    C    T        0      0        2 
  22  chr22_5725679     ZGre    C    T        0      0        2 
  22  chr22_5725679     ZHar    C    T        0      0        2 
  22  chr22_5725679   Sample    C    T        0      0        2 
  22  chr22_5729340     AAsi    G    A        0      0        2 
  22  chr22_5729340     AKia    G    A        0      0        2 
  22  chr22_5729340     AOna    G    A        0      0        2 
  22  chr22_5729340     ASom    G    A        0      0        2 
  22  chr22_5729340     HCab    G    A        0      0        2 
  22  chr22_5729340     HPrz    G    A        0      0        2 
  22  chr22_5729340     ZBoe    G    A        0      0        2 
  22  chr22_5729340     ZGre    G    A        0      0        2 
  22  chr22_5729340     ZHar    G    A        1      2        2 
  22  chr22_5729340   Sample    G    A        0      0        2 
  22  chr22_5734774     AAsi    C    T        0      0        2 
  22  chr22_5734774     AKia    C    T        0      0        2 
  22  chr22_5734774     AOna    C    T      0.5      1        2 
  22  chr22_5734774     ASom    C    T        0      0        2 
  22  chr22_5734774     HCab    C    T        0      0        2 
  22  chr22_5734774     HPrz    C    T        0      0        2 
  22  chr22_5734774     ZBoe    C    T        0      0        2 
  22  chr22_5734774     ZGre    C    T        0      0        2 
  22  chr22_5734774     ZHar    C    T        0      0        2 
  22  chr22_5734774   Sample    C    T        0      0        2 
  22  chr22_5735875     AAsi    C    G        0      0        2 
  22  chr22_5735875     AKia    C    G        0      0        2 
  22  chr22_5735875     AOna    C    G        0      0        2 
  22  chr22_5735875     ASom    C    G        0      0        2 
  22  chr22_5735875     HCab    C    G        0      0        2 
  22  chr22_5735875     HPrz    C    G        1      2        2 
  22  chr22_5735875     ZBoe    C    G        0      0        2 
  22  chr22_5735875     ZGre    C    G        0      0        2 
  22  chr22_5735875     ZHar    C    G        0      0        2 
  22  chr22_5735875   Sample    C    G        0      0        2 
  22  chr22_5738328     AAsi    G    C        0      0        2 
  22  chr22_5738328     AKia    G    C        0      0        2 
  22  chr22_5738328     AOna    G    C      0.5      1        2 
  22  chr22_5738328     ASom    G    C        0      0        2 
  22  chr22_5738328     HCab    G    C        0      0        2 
  22  chr22_5738328     HPrz    G    C        0      0        2 
  22  chr22_5738328     ZBoe    G    C        0      0        2 
  22  chr22_5738328     ZGre    G    C        0      0        2 
  22  chr22_5738328     ZHar    G    C        0      0        2 
  22  chr22_5738328   Sample    G    C        0      0        2 
  22  chr22_5739956     AAsi    A    G        0      0        2 
  22  chr22_5739956     AKia    A    G        0      0        2 
  22  chr22_5739956     AOna    A    G        0      0        2 
  22  chr22_5739956     ASom    A    G        0      0        2 
  22  chr22_5739956     HCab    A    G        1      2        2 
  22  chr22_5739956     HPrz    A    G        1      2        2 
  22  chr22_5739956     ZBoe    A    G        0      0        2 
  22  chr22_5739956     ZGre    A    G        0      0        2 
  22  chr22_5739956     ZHar    A    G        0      0        2 
  22  chr22_5739956   Sample    A    G        0      0        2 
  22  chr22_5740467     AAsi    G    C        0      0        2 
  22  chr22_5740467     AKia    G    C        0      0        2 
  22  chr22_5740467     AOna    G    C        0      0        2 
  22  chr22_5740467     ASom    G    C        0      0        2 
  22  chr22_5740467     HCab    G    C        1      2        2 
  22  chr22_5740467     HPrz    G    C        0      0        2 
  22  chr22_5740467     ZBoe    G    C        0      0        2 
  22  chr22_5740467     ZGre    G    C        0      0        2 
  22  chr22_5740467     ZHar    G    C        0      0        2 
  22  chr22_5740467   Sample    G    C        0      0        2 
  22  chr22_5741957     AAsi    G    A        0      0        2 
  22  chr22_5741957     AKia    G    A        0      0        2 
  22  chr22_5741957     AOna    G    A      0.5      1        2 
  22  chr22_5741957     ASom    G    A        0      0        2 
  22  chr22_5741957     HCab    G    A        0      0        2 
  22  chr22_5741957     HPrz    G    A        0      0        2 
  22  chr22_5741957     ZBoe    G    A        0      0        2 
  22  chr22_5741957     ZGre    G    A        0      0        2 
  22  chr22_5741957     ZHar    G    A        0      0        2 
  22  chr22_5741957   Sample    G    A        0      0        2 
  22  chr22_5750766     AAsi    C    T        0      0        2 
  22  chr22_5750766     AKia    C    T        1      2        2 
  22  chr22_5750766     AOna    C    T        1      2        2 
  22  chr22_5750766     ASom    C    T        0      0        2 
  22  chr22_5750766     HCab    C    T        0      0        2 
  22  chr22_5750766     HPrz    C    T        0      0        2 
  22  chr22_5750766     ZBoe    C    T        0      0        2 
  22  chr22_5750766     ZGre    C    T        0      0        2 
  22  chr22_5750766     ZHar    C    T        0      0        2 
  22  chr22_5750766   Sample    C    T        0      0        2 
  22  chr22_5755982     AAsi    C    T      0.5      1        2 
  22  chr22_5755982     AKia    C    T        0      0        2 
  22  chr22_5755982     AOna    C    T        0      0        2 
  22  chr22_5755982     ASom    C    T        0      0        2 
  22  chr22_5755982     HCab    C    T        0      0        2 
  22  chr22_5755982     HPrz    C    T        0      0        2 
  22  chr22_5755982     ZBoe    C    T        0      0        2 
  22  chr22_5755982     ZGre    C    T        0      0        2 
  22  chr22_5755982     ZHar    C    T        0      0        2 
  22  chr22_5755982   Sample    C    T        0      0        2 
  22  chr22_5768174     AAsi    T    C        0      0        2 
  22  chr22_5768174     AKia    T    C        0      0        2 
  22  chr22_5768174     AOna    T    C        0      0        2 
  22  chr22_5768174     ASom    T    C        0      0        2 
  22  chr22_5768174     HCab    T    C        0      0        2 
  22  chr22_5768174     HPrz    T    C        0      0        2 
  22  chr22_5768174     ZBoe    T    C        0      0        2 
  22  chr22_5768174     ZGre    T    C        0      0        2 
  22  chr22_5768174     ZHar    T    C        1      2        2 
  22  chr22_5768174   Sample    T    C        0      0        2 
  22  chr22_5772316     AAsi    A    G        0      0        2 
  22  chr22_5772316     AKia    A    G        0      0        2 
  22  chr22_5772316     AOna    A    G        0      0        2 
  22  chr22_5772316     ASom    A    G        0      0        2 
  22  chr22_5772316     HCab    A    G        0      0        2 
  22  chr22_5772316     HPrz    A    G        0      0        2 
  22  chr22_5772316     ZBoe    A    G        1      2        2 
  22  chr22_5772316     ZGre    A    G        0      0        2 
  22  chr22_5772316     ZHar    A    G        0      0        2 
  22  chr22_5772316   Sample    A    G        0      0        2 
  22  chr22_5773009     AAsi    A    T        0      0        2 
  22  chr22_5773009     AKia    A    T        0      0        2 
  22  chr22_5773009     AOna    A    T        0      0        2 
  22  chr22_5773009     ASom    A    T        0      0        2 
  22  chr22_5773009     HCab    A    T        1      2        2 
  22  chr22_5773009     HPrz    A    T        1      2        2 
  22  chr22_5773009     ZBoe    A    T        0      0        2 
  22  chr22_5773009     ZGre    A    T        0      0        2 
  22  chr22_5773009     ZHar    A    T        0      0        2 
  22  chr22_5773009   Sample    A    T        0      0        2 
  22  chr22_5775116     AAsi    C    A        0      0        2 
  22  chr22_5775116     AKia    C    A        0      0        2 
  22  chr22_5775116     AOna    C    A        0      0        2 
  22  chr22_5775116     ASom    C    A        0      0        2 
  22  chr22_5775116     HCab    C    A        0      0        2 
  22  chr22_5775116     HPrz    C    A        0      0        2 
  22  chr22_5775116     ZBoe    C    A        0      0        2 
  22  chr22_5775116     ZGre    C    A        1      2        2 
  22  chr22_5775116     ZHar    C    A        0      0        2 
  22  chr22_5775116   Sample    C    A        0      0        2 
  22  chr22_5777998     AAsi    C    T        0      0        2 
  22  chr22_5777998     AKia    C    T        0      0        2 
  22  chr22_5777998     AOna    C    T        0      0        2 
  22  chr22_5777998     ASom    C    T        0      0        2 
  22  chr22_5777998     HCab    C    T        1      2        2 
  22  chr22_5777998     HPrz    C    T        0      0        2 
  22  chr22_5777998     ZBoe    C    T        0      0        2 
  22  chr22_5777998     ZGre    C    T        0      0        2 
  22  chr22_5777998     ZHar    C    T        0      0        2 
  22  chr22_5777998   Sample    C    T        0      0        2 
  22  chr22_5781446     AAsi    T    C        0      0        2 
  22  chr22_5781446     AKia    T    C        0      0        2 
  22  chr22_5781446     AOna    T    C        0      0        2 
  22  chr22_5781446     ASom    T    C        1      2        2 
  22  chr22_5781446     HCab    T    C        0      0        2 
  22  chr22_5781446     HPrz    T    C        0      0        2 
  22  chr22_5781446     ZBoe    T    C        0      0        2 
  22  chr22_5781446     ZGre    T    C        0      0        2 
  22  chr22_5781446     ZHar    T    C        0      0        2 
  22  chr22_5781446   Sample    T    C        0      0        2 
  22  chr22_5781823     AAsi    G    T        0      0        2 
  22  chr22_5781823     AKia    G    T        0      0        2 
  22  chr22_5781823     AOna    G    T        0      0        2 
  22  chr22_5781823     ASom    G    T        0      0        2 
  22  chr22_5781823     HCab    G    T        1      2        2 
  22  chr22_5781823     HPrz    G    T        1      2        2 
  22  chr22_5781823     ZBoe    G    T        0      0        2 
  22  chr22_5781823     ZGre    G    T        0      0        2 
  22  chr22_5781823     ZHar    G    T        0      0        2 
  22  chr22_5781823   Sample    G    T        0      0        2 
  22  chr22_5782329     AAsi    T    C        0      0        2 
  22  chr22_5782329     AKia    T    C      0.5      1        2 
  22  chr22_5782329     AOna    T    C        0      0        2 
  22  chr22_5782329     ASom    T    C        0      0        2 
  22  chr22_5782329     HCab    T    C        0      0        2 
  22  chr22_5782329     HPrz    T    C        0      0        2 
  22  chr22_5782329     ZBoe    T    C        0      0        2 
  22  chr22_5782329     ZGre    T    C        0      0        2 
  22  chr22_5782329     ZHar    T    C        0      0        2 
  22  chr22_5782329   Sample    T    C        0      0        2 
  22  chr22_5784927     AAsi    C    A        0      0        2 
  22  chr22_5784927     AKia    C    A        0      0        2 
  22  chr22_5784927     AOna    C    A        0      0        2 
  22  chr22_5784927     ASom    C    A        0      0        2 
  22  chr22_5784927     HCab    C    A        1      2        2 
  22  chr22_5784927     HPrz    C    A        1      2        2 
  22  chr22_5784927     ZBoe    C    A        0      0        2 
  22  chr22_5784927     ZGre    C    A        0      0        2 
  22  chr22_5784927     ZHar    C    A        0      0        2 
  22  chr22_5784927   Sample    C    A        0      0        2 
  22  chr22_5788790     AAsi    T    C        0      0        2 
  22  chr22_5788790     AKia    T    C        0      0        2 
  22  chr22_5788790     AOna    T    C        0      0        2 
  22  chr22_5788790     ASom    T    C        0      0        2 
  22  chr22_5788790     HCab    T    C        0      0        2 
  22  chr22_5788790     HPrz    T    C        0      0        2 
  22  chr22_5788790     ZBoe    T    C        0      0        2 
  22  chr22_5788790     ZGre    T    C        1      2        2 
  22  chr22_5788790     ZHar    T    C        0      0        2 
  22  chr22_5788790   Sample    T    C        0      0        2 
  22  chr22_5791291     AAsi    T    C        0      0        2 
  22  chr22_5791291     AKia    T    C        0      0        2 
  22  chr22_5791291     AOna    T    C        0      0        2 
  22  chr22_5791291     ASom    T    C        0      0        2 
  22  chr22_5791291     HCab    T    C        0      0        2 
  22  chr22_5791291     HPrz    T    C        0      0        2 
  22  chr22_5791291     ZBoe    T    C        0      0        2 
  22  chr22_5791291     ZGre    T    C        1      2        2 
  22  chr22_5791291     ZHar    T    C        0      0        2 
  22  chr22_5791291   Sample    T    C        0      0        2 
  22  chr22_5792876     AAsi    T    C        0      0        2 
  22  chr22_5792876     AKia    T    C        0      0        2 
  22  chr22_5792876     AOna    T    C        0      0        2 
  22  chr22_5792876     ASom    T    C        0      0        2 
  22  chr22_5792876     HCab    T    C        1      2        2 
  22  chr22_5792876     HPrz    T    C      0.5      1        2 
  22  chr22_5792876     ZBoe    T    C        0      0        2 
  22  chr22_5792876     ZGre    T    C        0      0        2 
  22  chr22_5792876     ZHar    T    C        0      0        2 
  22  chr22_5792876   Sample    T    C        0      0        2 
  22  chr22_5794841     AAsi    C    T        0      0        2 
  22  chr22_5794841     AKia    C    T      0.5      1        2 
  22  chr22_5794841     AOna    C    T        0      0        2 
  22  chr22_5794841     ASom    C    T        0      0        2 
  22  chr22_5794841     HCab    C    T        0      0        2 
  22  chr22_5794841     HPrz    C    T        0      0        2 
  22  chr22_5794841     ZBoe    C    T        0      0        2 
  22  chr22_5794841     ZGre    C    T        0      0        2 
  22  chr22_5794841     ZHar    C    T        0      0        2 
  22  chr22_5794841   Sample    C    T        0      0        2 
  22  chr22_5798091     AAsi    T    C        0      0        2 
  22  chr22_5798091     AKia    T    C        0      0        2 
  22  chr22_5798091     AOna    T    C        1      2        2 
  22  chr22_5798091     ASom    T    C        0      0        2 
  22  chr22_5798091     HCab    T    C        0      0        2 
  22  chr22_5798091     HPrz    T    C        0      0        2 
  22  chr22_5798091     ZBoe    T    C        0      0        2 
  22  chr22_5798091     ZGre    T    C        0      0        2 
  22  chr22_5798091     ZHar    T    C        0      0        2 
  22  chr22_5798091   Sample    T    C        0      0        2 
  22  chr22_5798101     AAsi    A    G        0      0        2 
  22  chr22_5798101     AKia    A    G        0      0        2 
  22  chr22_5798101     AOna    A    G        0      0        2 
  22  chr22_5798101     ASom    A    G        0      0        2 
  22  chr22_5798101     HCab    A    G      0.5      1        2 
  22  chr22_5798101     HPrz    A    G        0      0        2 
  22  chr22_5798101     ZBoe    A    G        0      0        2 
  22  chr22_5798101     ZGre    A    G        0      0        2 
  22  chr22_5798101     ZHar    A    G        0      0        2 
  22  chr22_5798101   Sample    A    G        0      0        2 
  22  chr22_5801527     AAsi    C    T        0      0        2 
  22  chr22_5801527     AKia    C    T        0      0        2 
  22  chr22_5801527     AOna    C    T        0      0        2 
  22  chr22_5801527     ASom    C    T        0      0        2 
  22  chr22_5801527     HCab    C    T        0      0        2 
  22  chr22_5801527     HPrz    C    T        0      0        2 
  22  chr22_5801527     ZBoe    C    T        0      0        2 
  22  chr22_5801527     ZGre    C    T        0      0        2 
  22  chr22_5801527     ZHar    C    T        1      2        2 
  22  chr22_5801527   Sample    C    T        0      0        2 
  22  chr22_5805173     AAsi    A    G        0      0        2 
  22  chr22_5805173     AKia    A    G        0      0        2 
  22  chr22_5805173     AOna    A    G        0      0        2 
  22  chr22_5805173     ASom    A    G        0      0        2 
  22  chr22_5805173     HCab    A    G      0.5      1        2 
  22  chr22_5805173     HPrz    A    G      0.5      1        2 
  22  chr22_5805173     ZBoe    A    G        0      0        2 
  22  chr22_5805173     ZGre    A    G        0      0        2 
  22  chr22_5805173     ZHar    A    G        0      0        2 
  22  chr22_5805173   Sample    A    G        0      0        2 
  22  chr22_5805484     AAsi    T    C        0      0        2 
  22  chr22_5805484     AKia    T    C        0      0        2 
  22  chr22_5805484     AOna    T    C        0      0        2 
  22  chr22_5805484     ASom    T    C        0      0        2 
  22  chr22_5805484     HCab    T    C        0      0        2 
  22  chr22_5805484     HPrz    T    C      0.5      1        2 
  22  chr22_5805484     ZBoe    T    C        0      0        2 
  22  chr22_5805484     ZGre    T    C        0      0        2 
  22  chr22_5805484     ZHar    T    C        0      0        2 
  22  chr22_5805484   Sample    T    C        0      0        2 
  22  chr22_5805587     AAsi    C    T        0      0        2 
  22  chr22_5805587     AKia    C    T        0      0        2 
  22  chr22_5805587     AOna    C    T        0      0        2 
  22  chr22_5805587     ASom    C    T        0      0        2 
  22  chr22_5805587     HCab    C    T        1      2        2 
  22  chr22_5805587     HPrz    C    T        1      2        2 
  22  chr22_5805587     ZBoe    C    T        0      0        2 
  22  chr22_5805587     ZGre    C    T        0      0        2 
  22  chr22_5805587     ZHar    C    T        0      0        2 
  22  chr22_5805587   Sample    C    T        0      0        2 
  22  chr22_5805702     AAsi    G    C        0      0        2 
  22  chr22_5805702     AKia    G    C        0      0        2 
  22  chr22_5805702     AOna    G    C        0      0        2 
  22  chr22_5805702     ASom    G    C        0      0        2 
  22  chr22_5805702     HCab    G    C        0      0        2 
  22  chr22_5805702     HPrz    G    C        0      0        2 
  22  chr22_5805702     ZBoe    G    C      0.5      1        2 
  22  chr22_5805702     ZGre    G    C        0      0        2 
  22  chr22_5805702     ZHar    G    C        0      0        2 
  22  chr22_5805702   Sample    G    C        0      0        2 
  22  chr22_5806852     AAsi    T    A        0      0        2 
  22  chr22_5806852     AKia    T    A        0      0        2 
  22  chr22_5806852     AOna    T    A        0      0        2 
  22  chr22_5806852     ASom    T    A        0      0        2 
  22  chr22_5806852     HCab    T    A        1      2        2 
  22  chr22_5806852     HPrz    T    A        1      2        2 
  22  chr22_5806852     ZBoe    T    A        0      0        2 
  22  chr22_5806852     ZGre    T    A        0      0        2 
  22  chr22_5806852     ZHar    T    A        0      0        2 
  22  chr22_5806852   Sample    T    A        0      0        2 
  22  chr22_5813589     AAsi    C    T        0      0        2 
  22  chr22_5813589     AKia    C    T        0      0        2 
  22  chr22_5813589     AOna    C    T        0      0        2 
  22  chr22_5813589     ASom    C    T        0      0        2 
  22  chr22_5813589     HCab    C    T        1      2        2 
  22  chr22_5813589     HPrz    C    T      0.5      1        2 
  22  chr22_5813589     ZBoe    C    T        0      0        2 
  22  chr22_5813589     ZGre    C    T        0      0        2 
  22  chr22_5813589     ZHar    C    T        0      0        2 
  22  chr22_5813589   Sample    C    T        0      0        2 
  22  chr22_5819990     AAsi    C    T        0      0        2 
  22  chr22_5819990     AKia    C    T        0      0        2 
  22  chr22_5819990     AOna    C    T        0      0        2 
  22  chr22_5819990     ASom    C    T        0      0        2 
  22  chr22_5819990     HCab    C    T        1      2        2 
  22  chr22_5819990     HPrz    C    T        1      2        2 
  22  chr22_5819990     ZBoe    C    T        0      0        2 
  22  chr22_5819990     ZGre    C    T        0      0        2 
  22  chr22_5819990     ZHar    C    T        0      0        2 
  22  chr22_5819990   Sample    C    T        0      0        2 
  22  chr22_5823182     AAsi    T    C        0      0        2 
  22  chr22_5823182     AKia    T    C        0      0        2 
  22  chr22_5823182     AOna    T    C        0      0        2 
  22  chr22_5823182     ASom    T    C        0      0        2 
  22  chr22_5823182     HCab    T    C        1      2        2 
  22  chr22_5823182     HPrz    T    C        1      2        2 
  22  chr22_5823182     ZBoe    T    C        0      0        2 
  22  chr22_5823182     ZGre    T    C        0      0        2 
  22  chr22_5823182     ZHar    T    C        0      0        2 
  22  chr22_5823182   Sample    T    C        0      0        2 
  22  chr22_5827543     AAsi    A    C        0      0        2 
  22  chr22_5827543     AKia    A    C        0      0        2 
  22  chr22_5827543     AOna    A    C      0.5      1        2 
  22  chr22_5827543     ASom    A    C        0      0        2 
  22  chr22_5827543     HCab    A    C        0      0        2 
  22  chr22_5827543     HPrz    A    C        0      0        2 
  22  chr22_5827543     ZBoe    A    C        0      0        2 
  22  chr22_5827543     ZGre    A    C        0      0        2 
  22  chr22_5827543     ZHar    A    C        0      0        2 
  22  chr22_5827543   Sample    A    C        0      0        2 
  22  chr22_5828591     AAsi    C    A      0.5      1        2 
  22  chr22_5828591     AKia    C    A        0      0        2 
  22  chr22_5828591     AOna    C    A        0      0        2 
  22  chr22_5828591     ASom    C    A        0      0        2 
  22  chr22_5828591     HCab    C    A        0      0        2 
  22  chr22_5828591     HPrz    C    A        0      0        2 
  22  chr22_5828591     ZBoe    C    A        0      0        2 
  22  chr22_5828591     ZGre    C    A        0      0        2 
  22  chr22_5828591     ZHar    C    A        0      0        2 
  22  chr22_5828591   Sample    C    A        0      0        2 
  22  chr22_5832324     AAsi    C    A        0      0        2 
  22  chr22_5832324     AKia    C    A        0      0        2 
  22  chr22_5832324     AOna    C    A        0      0        2 
  22  chr22_5832324     ASom    C    A        0      0        2 
  22  chr22_5832324     HCab    C    A      0.5      1        2 
  22  chr22_5832324     HPrz    C    A        0      0        2 
  22  chr22_5832324     ZBoe    C    A        0      0        2 
  22  chr22_5832324     ZGre    C    A        0      0        2 
  22  chr22_5832324     ZHar    C    A        0      0        2 
  22  chr22_5832324   Sample    C    A        0      0        2 
  22  chr22_5847215     AAsi    T    C        0      0        2 
  22  chr22_5847215     AKia    T    C        0      0        2 
  22  chr22_5847215     AOna    T    C        0      0        2 
  22  chr22_5847215     ASom    T    C        0      0        2 
  22  chr22_5847215     HCab    T    C        0      0        2 
  22  chr22_5847215     HPrz    T    C        0      0        2 
  22  chr22_5847215     ZBoe    T    C        0      0        2 
  22  chr22_5847215     ZGre    T    C        0      0        2 
  22  chr22_5847215     ZHar    T    C      0.5      1        2 
  22  chr22_5847215   Sample    T    C        0      0        2 
  22  chr22_5850058     AAsi    G    C        0      0        2 
  22  chr22_5850058     AKia    G    C        0      0        2 
  22  chr22_5850058     AOna    G    C      0.5      1        2 
  22  chr22_5850058     ASom    G    C        0      0        2 
  22  chr22_5850058     HCab    G    C        0      0        2 
  22  chr22_5850058     HPrz    G    C        0      0        2 
  22  chr22_5850058     ZBoe    G    C        0      0        2 
  22  chr22_5850058     ZGre    G    C        0      0        2 
  22  chr22_5850058     ZHar    G    C        0      0        2 
  22  chr22_5850058   Sample    G    C        0      0        2 
  22  chr22_5855146     AAsi    A    C        0      0        2 
  22  chr22_5855146     AKia    A    C        0      0        2 
  22  chr22_5855146     AOna    A    C        0      0        2 
  22  chr22_5855146     ASom    A    C        0      0        2 
  22  chr22_5855146     HCab    A    C        0      0        2 
  22  chr22_5855146     HPrz    A    C        0      0        2 
  22  chr22_5855146     ZBoe    A    C        1      2        2 
  22  chr22_5855146     ZGre    A    C        0      0        2 
  22  chr22_5855146     ZHar    A    C        0      0        2 
  22  chr22_5855146   Sample    A    C        0      0        2 
  22  chr22_5857297     AAsi    G    A      0.5      1        2 
  22  chr22_5857297     AKia    G    A        0      0        2 
  22  chr22_5857297     AOna    G    A        0      0        2 
  22  chr22_5857297     ASom    G    A        0      0        2 
  22  chr22_5857297     HCab    G    A        0      0        2 
  22  chr22_5857297     HPrz    G    A        0      0        2 
  22  chr22_5857297     ZBoe    G    A        0      0        2 
  22  chr22_5857297     ZGre    G    A        0      0        2 
  22  chr22_5857297     ZHar    G    A        0      0        2 
  22  chr22_5857297   Sample    G    A        0      0        2 
  22  chr22_5869825     AAsi    G    T        0      0        2 
  22  chr22_5869825     AKia    G    T        0      0        2 
  22  chr22_5869825     AOna    G    T      0.5      1        2 
  22  chr22_5869825     ASom    G    T        0      0        2 
  22  chr22_5869825     HCab    G    T        0      0        2 
  22  chr22_5869825     HPrz    G    T        0      0        2 
  22  chr22_5869825     ZBoe    G    T        0      0        2 
  22  chr22_5869825     ZGre    G    T        0      0        2 
  22  chr22_5869825     ZHar    G    T        0      0        2 
  22  chr22_5869825   Sample    G    T        0      0        2 
  22  chr22_5880996     AAsi    T    C        0      0        2 
  22  chr22_5880996     AKia    T    C        0      0        2 
  22  chr22_5880996     AOna    T    C        0      0        2 
  22  chr22_5880996     ASom    T    C        0      0        2 
  22  chr22_5880996     HCab    T    C        0      0        2 
  22  chr22_5880996     HPrz    T    C      0.5      1        2 
  22  chr22_5880996     ZBoe    T    C        0      0        2 
  22  chr22_5880996     ZGre    T    C        0      0        2 
  22  chr22_5880996     ZHar    T    C        0      0        2 
  22  chr22_5880996   Sample    T    C        0      0        2 
  22  chr22_5885733     AAsi    A    T        0      0        2 
  22  chr22_5885733     AKia    A    T        0      0        2 
  22  chr22_5885733     AOna    A    T        0      0        2 
  22  chr22_5885733     ASom    A    T        0      0        2 
  22  chr22_5885733     HCab    A    T        0      0        2 
  22  chr22_5885733     HPrz    A    T        0      0        2 
  22  chr22_5885733     ZBoe    A    T        1      2        2 
  22  chr22_5885733     ZGre    A    T        0      0        2 
  22  chr22_5885733     ZHar    A    T        0      0        2 
  22  chr22_5885733   Sample    A    T        0      0        2 
  22  chr22_5903066     AAsi    T    A        0      0        2 
  22  chr22_5903066     AKia    T    A        0      0        2 
  22  chr22_5903066     AOna    T    A        0      0        2 
  22  chr22_5903066     ASom    T    A        0      0        2 
  22  chr22_5903066     HCab    T    A        1      2        2 
  22  chr22_5903066     HPrz    T    A        1      2        2 
  22  chr22_5903066     ZBoe    T    A        0      0        2 
  22  chr22_5903066     ZGre    T    A        0      0        2 
  22  chr22_5903066     ZHar    T    A        0      0        2 
  22  chr22_5903066   Sample    T    A        0      0        2 
  22  chr22_5904921     AAsi    C    T        0      0        2 
  22  chr22_5904921     AKia    C    T        0      0        2 
  22  chr22_5904921     AOna    C    T        1      2        2 
  22  chr22_5904921     ASom    C    T        0      0        2 
  22  chr22_5904921     HCab    C    T        0      0        2 
  22  chr22_5904921     HPrz    C    T        0      0        2 
  22  chr22_5904921     ZBoe    C    T        0      0        2 
  22  chr22_5904921     ZGre    C    T        0      0        2 
  22  chr22_5904921     ZHar    C    T        0      0        2 
  22  chr22_5904921   Sample    C    T        0      0        2 
  22  chr22_5905131     AAsi    A    G        0      0        2 
  22  chr22_5905131     AKia    A    G        0      0        2 
  22  chr22_5905131     AOna    A    G        0      0        2 
  22  chr22_5905131     ASom    A    G        0      0        2 
  22  chr22_5905131     HCab    A    G        0      0        2 
  22  chr22_5905131     HPrz    A    G        0      0        2 
  22  chr22_5905131     ZBoe    A    G      0.5      1        2 
  22  chr22_5905131     ZGre    A    G        0      0        2 
  22  chr22_5905131     ZHar    A    G        0      0        2 
  22  chr22_5905131   Sample    A    G        0      0        2 
  22  chr22_5906293     AAsi    T    C        0      0        2 
  22  chr22_5906293     AKia    T    C        0      0        2 
  22  chr22_5906293     AOna    T    C        0      0        2 
  22  chr22_5906293     ASom    T    C        0      0        2 
  22  chr22_5906293     HCab    T    C        0      0        2 
  22  chr22_5906293     HPrz    T    C        0      0        2 
  22  chr22_5906293     ZBoe    T    C        0      0        2 
  22  chr22_5906293     ZGre    T    C        0      0        2 
  22  chr22_5906293     ZHar    T    C      0.5      1        2 
  22  chr22_5906293   Sample    T    C        0      0        2 
  22  chr22_5910116     AAsi    A    G        1      2        2 
  22  chr22_5910116     AKia    A    G        0      0        2 
  22  chr22_5910116     AOna    A    G        0      0        2 
  22  chr22_5910116     ASom    A    G        1      2        2 
  22  chr22_5910116     HCab    A    G        0      0        2 
  22  chr22_5910116     HPrz    A    G        0      0        2 
  22  chr22_5910116     ZBoe    A    G        0      0        2 
  22  chr22_5910116     ZGre    A    G        0      0        2 
  22  chr22_5910116     ZHar    A    G        0      0        2 
  22  chr22_5910116   Sample    A    G        1      2        2 
  22  chr22_5912069     AAsi    G    A        0      0        2 
  22  chr22_5912069     AKia    G    A        0      0        2 
  22  chr22_5912069     AOna    G    A        0      0        2 
  22  chr22_5912069     ASom    G    A        0      0        2 
  22  chr22_5912069     HCab    G    A        0      0        2 
  22  chr22_5912069     HPrz    G    A        0      0        2 
  22  chr22_5912069     ZBoe    G    A        0      0        2 
  22  chr22_5912069     ZGre    G    A        0      0        2 
  22  chr22_5912069     ZHar    G    A      0.5      1        2 
  22  chr22_5912069   Sample    G    A        0      0        2 
  22  chr22_5912860     AAsi    C    T        0      0        2 
  22  chr22_5912860     AKia    C    T        0      0        2 
  22  chr22_5912860     AOna    C    T        0      0        2 
  22  chr22_5912860     ASom    C    T        0      0        2 
  22  chr22_5912860     HCab    C    T        1      2        2 
  22  chr22_5912860     HPrz    C    T        1      2        2 
  22  chr22_5912860     ZBoe    C    T        0      0        2 
  22  chr22_5912860     ZGre    C    T        0      0        2 
  22  chr22_5912860     ZHar    C    T        0      0        2 
  22  chr22_5912860   Sample    C    T        0      0        2 
  22  chr22_5919351     AAsi    A    G        0      0        2 
  22  chr22_5919351     AKia    A    G        0      0        2 
  22  chr22_5919351     AOna    A    G        0      0        2 
  22  chr22_5919351     ASom    A    G        0      0        2 
  22  chr22_5919351     HCab    A    G        0      0        2 
  22  chr22_5919351     HPrz    A    G        0      0        2 
  22  chr22_5919351     ZBoe    A    G        0      0        2 
  22  chr22_5919351     ZGre    A    G        1      2        2 
  22  chr22_5919351     ZHar    A    G        0      0        2 
  22  chr22_5919351   Sample    A    G        0      0        2 
  22  chr22_5921570     AAsi    A    C        0      0        2 
  22  chr22_5921570     AKia    A    C        0      0        2 
  22  chr22_5921570     AOna    A    C      0.5      1        2 
  22  chr22_5921570     ASom    A    C        0      0        2 
  22  chr22_5921570     HCab    A    C        0      0        2 
  22  chr22_5921570     HPrz    A    C        0      0        2 
  22  chr22_5921570     ZBoe    A    C        0      0        2 
  22  chr22_5921570     ZGre    A    C        0      0        2 
  22  chr22_5921570     ZHar    A    C        0      0        2 
  22  chr22_5921570   Sample    A    C        0      0        2 
  22  chr22_5924903     AAsi    A    G        0      0        2 
  22  chr22_5924903     AKia    A    G        0      0        2 
  22  chr22_5924903     AOna    A    G        0      0        2 
  22  chr22_5924903     ASom    A    G        0      0        2 
  22  chr22_5924903     HCab    A    G        0      0        2 
  22  chr22_5924903     HPrz    A    G        0      0        2 
  22  chr22_5924903     ZBoe    A    G      0.5      1        2 
  22  chr22_5924903     ZGre    A    G        0      0        2 
  22  chr22_5924903     ZHar    A    G        0      0        2 
  22  chr22_5924903   Sample    A    G        0      0        2 
  22  chr22_5929266     AAsi    C    G        0      0        2 
  22  chr22_5929266     AKia    C    G        0      0        2 
  22  chr22_5929266     AOna    C    G      0.5      1        2 
  22  chr22_5929266     ASom    C    G        0      0        2 
  22  chr22_5929266     HCab    C    G        0      0        2 
  22  chr22_5929266     HPrz    C    G        0      0        2 
  22  chr22_5929266     ZBoe    C    G        0      0        2 
  22  chr22_5929266     ZGre    C    G        0      0        2 
  22  chr22_5929266     ZHar    C    G        0      0        2 
  22  chr22_5929266   Sample    C    G        0      0        2 
  22  chr22_5937558     AAsi    T    C        1      2        2 
  22  chr22_5937558     AKia    T    C        0      0        2 
  22  chr22_5937558     AOna    T    C        0      0        2 
  22  chr22_5937558     ASom    T    C        1      2        2 
  22  chr22_5937558     HCab    T    C        0      0        2 
  22  chr22_5937558     HPrz    T    C        0      0        2 
  22  chr22_5937558     ZBoe    T    C        0      0        2 
  22  chr22_5937558     ZGre    T    C        0      0        2 
  22  chr22_5937558     ZHar    T    C        0      0        2 
  22  chr22_5937558   Sample    T    C        1      2        2 
  22  chr22_5938185     AAsi    T    C        0      0        2 
  22  chr22_5938185     AKia    T    C        0      0        2 
  22  chr22_5938185     AOna    T    C      0.5      1        2 
  22  chr22_5938185     ASom    T    C        0      0        2 
  22  chr22_5938185     HCab    T    C        0      0        2 
  22  chr22_5938185     HPrz    T    C        0      0        2 
  22  chr22_5938185     ZBoe    T    C        0      0        2 
  22  chr22_5938185     ZGre    T    C        0      0        2 
  22  chr22_5938185     ZHar    T    C        0      0        2 
  22  chr22_5938185   Sample    T    C        0      0        2 
  22  chr22_5938189     AAsi    T    C        1      2        2 
  22  chr22_5938189     AKia    T    C        0      0        2 
  22  chr22_5938189     AOna    T    C        0      0        2 
  22  chr22_5938189     ASom    T    C        0      0        2 
  22  chr22_5938189     HCab    T    C        0      0        2 
  22  chr22_5938189     HPrz    T    C        0      0        2 
  22  chr22_5938189     ZBoe    T    C        0      0        2 
  22  chr22_5938189     ZGre    T    C        0      0        2 
  22  chr22_5938189     ZHar    T    C        0      0        2 
  22  chr22_5938189   Sample    T    C        0      0        2 
  22  chr22_5939198     AAsi    T    G        0      0        2 
  22  chr22_5939198     AKia    T    G        0      0        2 
  22  chr22_5939198     AOna    T    G        0      0        2 
  22  chr22_5939198     ASom    T    G        0      0        2 
  22  chr22_5939198     HCab    T    G        0      0        2 
  22  chr22_5939198     HPrz    T    G        0      0        2 
  22  chr22_5939198     ZBoe    T    G      0.5      1        2 
  22  chr22_5939198     ZGre    T    G        1      2        2 
  22  chr22_5939198     ZHar    T    G        1      2        2 
  22  chr22_5939198   Sample    T    G        0      0        2 
  22  chr22_5952647     AAsi    T    C        0      0        2 
  22  chr22_5952647     AKia    T    C        0      0        2 
  22  chr22_5952647     AOna    T    C        0      0        2 
  22  chr22_5952647     ASom    T    C        0      0        2 
  22  chr22_5952647     HCab    T    C        0      0        2 
  22  chr22_5952647     HPrz    T    C        0      0        2 
  22  chr22_5952647     ZBoe    T    C        1      2        2 
  22  chr22_5952647     ZGre    T    C        1      2        2 
  22  chr22_5952647     ZHar    T    C        0      0        2 
  22  chr22_5952647   Sample    T    C        0      0        2 
  22  chr22_5954895     AAsi    G    A        0      0        2 
  22  chr22_5954895     AKia    G    A        0      0        2 
  22  chr22_5954895     AOna    G    A        0      0        2 
  22  chr22_5954895     ASom    G    A        0      0        2 
  22  chr22_5954895     HCab    G    A        1      2        2 
  22  chr22_5954895     HPrz    G    A        1      2        2 
  22  chr22_5954895     ZBoe    G    A        0      0        2 
  22  chr22_5954895     ZGre    G    A        0      0        2 
  22  chr22_5954895     ZHar    G    A        0      0        2 
  22  chr22_5954895   Sample    G    A        0      0        2 
  22  chr22_5956340     AAsi    G    A        0      0        2 
  22  chr22_5956340     AKia    G    A        0      0        2 
  22  chr22_5956340     AOna    G    A        0      0        2 
  22  chr22_5956340     ASom    G    A        0      0        2 
  22  chr22_5956340     HCab    G    A        0      0        2 
  22  chr22_5956340     HPrz    G    A        0      0        2 
  22  chr22_5956340     ZBoe    G    A        0      0        2 
  22  chr22_5956340     ZGre    G    A        0      0        2 
  22  chr22_5956340     ZHar    G    A      0.5      1        2 
  22  chr22_5956340   Sample    G    A        0      0        2 
  22  chr22_5957029     AAsi    G    A        0      0        2 
  22  chr22_5957029     AKia    G    A        1      2        2 
  22  chr22_5957029     AOna    G    A        0      0        2 
  22  chr22_5957029     ASom    G    A        0      0        2 
  22  chr22_5957029     HCab    G    A        0      0        2 
  22  chr22_5957029     HPrz    G    A        0      0        2 
  22  chr22_5957029     ZBoe    G    A        0      0        2 
  22  chr22_5957029     ZGre    G    A        0      0        2 
  22  chr22_5957029     ZHar    G    A        0      0        2 
  22  chr22_5957029   Sample    G    A        0      0        2 
  22  chr22_5960067     AAsi    C    A        0      0        2 
  22  chr22_5960067     AKia    C    A        0      0        2 
  22  chr22_5960067     AOna    C    A        0      0        2 
  22  chr22_5960067     ASom    C    A        0      0        2 
  22  chr22_5960067     HCab    C    A        0      0        2 
  22  chr22_5960067     HPrz    C    A        0      0        2 
  22  chr22_5960067     ZBoe    C    A        0      0        2 
  22  chr22_5960067     ZGre    C    A      0.5      1        2 
  22  chr22_5960067     ZHar    C    A        0      0        2 
  22  chr22_5960067   Sample    C    A        0      0        2 
  22  chr22_5961307     AAsi    C    A        0      0        2 
  22  chr22_5961307     AKia    C    A        0      0        2 
  22  chr22_5961307     AOna    C    A        0      0        2 
  22  chr22_5961307     ASom    C    A      0.5      1        2 
  22  chr22_5961307     HCab    C    A        0      0        2 
  22  chr22_5961307     HPrz    C    A        0      0        2 
  22  chr22_5961307     ZBoe    C    A        0      0        2 
  22  chr22_5961307     ZGre    C    A        0      0        2 
  22  chr22_5961307     ZHar    C    A        0      0        2 
  22  chr22_5961307   Sample    C    A        1      2        2 
  22  chr22_5965858     AAsi    A    G        0      0        2 
  22  chr22_5965858     AKia    A    G        0      0        2 
  22  chr22_5965858     AOna    A    G        0      0        2 
  22  chr22_5965858     ASom    A    G        0      0        2 
  22  chr22_5965858     HCab    A    G      0.5      1        2 
  22  chr22_5965858     HPrz    A    G      0.5      1        2 
  22  chr22_5965858     ZBoe    A    G        0      0        2 
  22  chr22_5965858     ZGre    A    G        0      0        2 
  22  chr22_5965858     ZHar    A    G        0      0        2 
  22  chr22_5965858   Sample    A    G        0      0        2 
  22  chr22_5965899     AAsi    G    A        0      0        2 
  22  chr22_5965899     AKia    G    A        0      0        2 
  22  chr22_5965899     AOna    G    A        0      0        2 
  22  chr22_5965899     ASom    G    A        0      0        2 
  22  chr22_5965899     HCab    G    A        1      2        2 
  22  chr22_5965899     HPrz    G    A        1      2        2 
  22  chr22_5965899     ZBoe    G    A        0      0        2 
  22  chr22_5965899     ZGre    G    A        0      0        2 
  22  chr22_5965899     ZHar    G    A        0      0        2 
  22  chr22_5965899   Sample    G    A        0      0        2 
  22  chr22_5966049     AAsi    G    A        0      0        2 
  22  chr22_5966049     AKia    G    A        0      0        2 
  22  chr22_5966049     AOna    G    A        0      0        2 
  22  chr22_5966049     ASom    G    A        0      0        2 
  22  chr22_5966049     HCab    G    A      0.5      1        2 
  22  chr22_5966049     HPrz    G    A      0.5      1        2 
  22  chr22_5966049     ZBoe    G    A        0      0        2 
  22  chr22_5966049     ZGre    G    A        0      0        2 
  22  chr22_5966049     ZHar    G    A        0      0        2 
  22  chr22_5966049   Sample    G    A        0      0        2 
  22  chr22_5981997     AAsi    C    T        0      0        2 
  22  chr22_5981997     AKia    C    T        0      0        2 
  22  chr22_5981997     AOna    C    T        0      0        2 
  22  chr22_5981997     ASom    C    T        0      0        2 
  22  chr22_5981997     HCab    C    T        1      2        2 
  22  chr22_5981997     HPrz    C    T        1      2        2 
  22  chr22_5981997     ZBoe    C    T        0      0        2 
  22  chr22_5981997     ZGre    C    T      0.5      1        2 
  22  chr22_5981997     ZHar    C    T        0      0        2 
  22  chr22_5981997   Sample    C    T        0      0        2 
  22  chr22_5982005     AAsi    G    A        0      0        2 
  22  chr22_5982005     AKia    G    A      0.5      1        2 
  22  chr22_5982005     AOna    G    A        0      0        2 
  22  chr22_5982005     ASom    G    A        0      0        2 
  22  chr22_5982005     HCab    G    A        0      0        2 
  22  chr22_5982005     HPrz    G    A        0      0        2 
  22  chr22_5982005     ZBoe    G    A        0      0        2 
  22  chr22_5982005     ZGre    G    A        0      0        2 
  22  chr22_5982005     ZHar    G    A        0      0        2 
  22  chr22_5982005   Sample    G    A        0      0        2 
  22  chr22_5983123     AAsi    A    G        0      0        2 
  22  chr22_5983123     AKia    A    G      0.5      1        2 
  22  chr22_5983123     AOna    A    G        0      0        2 
  22  chr22_5983123     ASom    A    G        0      0        2 
  22  chr22_5983123     HCab    A    G        0      0        2 
  22  chr22_5983123     HPrz    A    G        0      0        2 
  22  chr22_5983123     ZBoe    A    G        0      0        2 
  22  chr22_5983123     ZGre    A    G        0      0        2 
  22  chr22_5983123     ZHar    A    G        0      0        2 
  22  chr22_5983123   Sample    A    G        0      0        2 
  22  chr22_5983738     AAsi    A    T        0      0        2 
  22  chr22_5983738     AKia    A    T      0.5      1        2 
  22  chr22_5983738     AOna    A    T        0      0        2 
  22  chr22_5983738     ASom    A    T        0      0        2 
  22  chr22_5983738     HCab    A    T        0      0        2 
  22  chr22_5983738     HPrz    A    T        0      0        2 
  22  chr22_5983738     ZBoe    A    T        0      0        2 
  22  chr22_5983738     ZGre    A    T        0      0        2 
  22  chr22_5983738     ZHar    A    T        0      0        2 
  22  chr22_5983738   Sample    A    T        0      0        2 
  22  chr22_5984515     AAsi    G    C        0      0        2 
  22  chr22_5984515     AKia    G    C        0      0        2 
  22  chr22_5984515     AOna    G    C        0      0        2 
  22  chr22_5984515     ASom    G    C      0.5      1        2 
  22  chr22_5984515     HCab    G    C        0      0        2 
  22  chr22_5984515     HPrz    G    C        0      0        2 
  22  chr22_5984515     ZBoe    G    C        0      0        2 
  22  chr22_5984515     ZGre    G    C        0      0        2 
  22  chr22_5984515     ZHar    G    C        0      0        2 
  22  chr22_5984515   Sample    G    C        0      0        2 
  22  chr22_5986865     AAsi    C    G        1      2        2 
  22  chr22_5986865     AKia    C    G        0      0        2 
  22  chr22_5986865     AOna    C    G        0      0        2 
  22  chr22_5986865     ASom    C    G        1      2        2 
  22  chr22_5986865     HCab    C    G        0      0        2 
  22  chr22_5986865     HPrz    C    G        0      0        2 
  22  chr22_5986865     ZBoe    C    G        0      0        2 
  22  chr22_5986865     ZGre    C    G        0      0        2 
  22  chr22_5986865     ZHar    C    G        0      0        2 
  22  chr22_5986865   Sample    C    G        1      2        2 
  22  chr22_5998519     AAsi    A    G        0      0        2 
  22  chr22_5998519     AKia    A    G        0      0        2 
  22  chr22_5998519     AOna    A    G      0.5      1        2 
  22  chr22_5998519     ASom    A    G        0      0        2 
  22  chr22_5998519     HCab    A    G        0      0        2 
  22  chr22_5998519     HPrz    A    G        0      0        2 
  22  chr22_5998519     ZBoe    A    G        0      0        2 
  22  chr22_5998519     ZGre    A    G        0      0        2 
  22  chr22_5998519     ZHar    A    G        0      0        2 
  22  chr22_5998519   Sample    A    G        0      0        2 
  22  chr22_6000326     AAsi    A    G        0      0        2 
  22  chr22_6000326     AKia    A    G        0      0        2 
  22  chr22_6000326     AOna    A    G        0      0        2 
  22  chr22_6000326     ASom    A    G        0      0        2 
  22  chr22_6000326     HCab    A    G        0      0        2 
  22  chr22_6000326     HPrz    A    G      0.5      1        2 
  22  chr22_6000326     ZBoe    A    G        0      0        2 
  22  chr22_6000326     ZGre    A    G        0      0        2 
  22  chr22_6000326     ZHar    A    G        0      0        2 
  22  chr22_6000326   Sample    A    G        0      0        2 
  22  chr22_6009896     AAsi    C    T        0      0        2 
  22  chr22_6009896     AKia    C    T        0      0        2 
  22  chr22_6009896     AOna    C    T        0      0        2 
  22  chr22_6009896     ASom    C    T        0      0        2 
  22  chr22_6009896     HCab    C    T        0      0        2 
  22  chr22_6009896     HPrz    C    T        0      0        2 
  22  chr22_6009896     ZBoe    C    T        0      0        2 
  22  chr22_6009896     ZGre    C    T        0      0        2 
  22  chr22_6009896     ZHar    C    T      0.5      1        2 
  22  chr22_6009896   Sample    C    T        0      0        2 
  22  chr22_6010778     AAsi    T    C        0      0        2 
  22  chr22_6010778     AKia    T    C        0      0        2 
  22  chr22_6010778     AOna    T    C        0      0        2 
  22  chr22_6010778     ASom    T    C        0      0        2 
  22  chr22_6010778     HCab    T    C        0      0        2 
  22  chr22_6010778     HPrz    T    C        0      0        2 
  22  chr22_6010778     ZBoe    T    C        0      0        2 
  22  chr22_6010778     ZGre    T    C        0      0        2 
  22  chr22_6010778     ZHar    T    C        1      2        2 
  22  chr22_6010778   Sample    T    C        0      0        2 
  22  chr22_6015055     AAsi    C    T        0      0        2 
  22  chr22_6015055     AKia    C    T        0      0        2 
  22  chr22_6015055     AOna    C    T        0      0        2 
  22  chr22_6015055     ASom    C    T        0      0        2 
  22  chr22_6015055     HCab    C    T        0      0        2 
  22  chr22_6015055     HPrz    C    T        0      0        2 
  22  chr22_6015055     ZBoe    C    T      0.5      1        2 
  22  chr22_6015055     ZGre    C    T        0      0        2 
  22  chr22_6015055     ZHar    C    T        0      0        2 
  22  chr22_6015055   Sample    C    T        0      0        2 
  22  chr22_6017925     AAsi    G    A        0      0        2 
  22  chr22_6017925     AKia    G    A        0      0        2 
  22  chr22_6017925     AOna    G    A        0      0        2 
  22  chr22_6017925     ASom    G    A        0      0        2 
  22  chr22_6017925     HCab    G    A        1      2        2 
  22  chr22_6017925     HPrz    G    A        1      2        2 
  22  chr22_6017925     ZBoe    G    A        0      0        2 
  22  chr22_6017925     ZGre    G    A        0      0        2 
  22  chr22_6017925     ZHar    G    A        0      0        2 
  22  chr22_6017925   Sample    G    A        0      0        2 
  22  chr22_6020191     AAsi    G    C        0      0        2 
  22  chr22_6020191     AKia    G    C        0      0        2 
  22  chr22_6020191     AOna    G    C      0.5      1        2 
  22  chr22_6020191     ASom    G    C        0      0        2 
  22  chr22_6020191     HCab    G    C        0      0        2 
  22  chr22_6020191     HPrz    G    C        0      0        2 
  22  chr22_6020191     ZBoe    G    C        0      0        2 
  22  chr22_6020191     ZGre    G    C        0      0        2 
  22  chr22_6020191     ZHar    G    C        0      0        2 
  22  chr22_6020191   Sample    G    C        0      0        2 
  22  chr22_6028874     AAsi    G    A        0      0        2 
  22  chr22_6028874     AKia    G    A        0      0        2 
  22  chr22_6028874     AOna    G    A        0      0        2 
  22  chr22_6028874     ASom    G    A        0      0        2 
  22  chr22_6028874     HCab    G    A        0      0        2 
  22  chr22_6028874     HPrz    G    A        0      0        2 
  22  chr22_6028874     ZBoe    G    A        0      0        2 
  22  chr22_6028874     ZGre    G    A        0      0        2 
  22  chr22_6028874     ZHar    G    A        1      2        2 
  22  chr22_6028874   Sample    G    A        0      0        2 
  22  chr22_6036306     AAsi    C    G        0      0        2 
  22  chr22_6036306     AKia    C    G      0.5      1        2 
  22  chr22_6036306     AOna    C    G        0      0        2 
  22  chr22_6036306     ASom    C    G        0      0        2 
  22  chr22_6036306     HCab    C    G        0      0        2 
  22  chr22_6036306     HPrz    C    G        0      0        2 
  22  chr22_6036306     ZBoe    C    G        0      0        2 
  22  chr22_6036306     ZGre    C    G        0      0        2 
  22  chr22_6036306     ZHar    C    G        0      0        2 
  22  chr22_6036306   Sample    C    G        0      0        2 
  22  chr22_6038003     AAsi    A    G        0      0        2 
  22  chr22_6038003     AKia    A    G        0      0        2 
  22  chr22_6038003     AOna    A    G        0      0        2 
  22  chr22_6038003     ASom    A    G        0      0        2 
  22  chr22_6038003     HCab    A    G      0.5      1        2 
  22  chr22_6038003     HPrz    A    G      0.5      1        2 
  22  chr22_6038003     ZBoe    A    G        0      0        2 
  22  chr22_6038003     ZGre    A    G        0      0        2 
  22  chr22_6038003     ZHar    A    G        0      0        2 
  22  chr22_6038003   Sample    A    G        0      0        2 
  22  chr22_6041941     AAsi    A    G        0      0        2 
  22  chr22_6041941     AKia    A    G        0      0        2 
  22  chr22_6041941     AOna    A    G        0      0        2 
  22  chr22_6041941     ASom    A    G        0      0        2 
  22  chr22_6041941     HCab    A    G        1      2        2 
  22  chr22_6041941     HPrz    A    G        1      2        2 
  22  chr22_6041941     ZBoe    A    G        0      0        2 
  22  chr22_6041941     ZGre    A    G        0      0        2 
  22  chr22_6041941     ZHar    A    G        0      0        2 
  22  chr22_6041941   Sample    A    G        0      0        2 
  22  chr22_6042834     AAsi    G    A        0      0        2 
  22  chr22_6042834     AKia    G    A        1      2        2 
  22  chr22_6042834     AOna    G    A        0      0        2 
  22  chr22_6042834     ASom    G    A        0      0        2 
  22  chr22_6042834     HCab    G    A        0      0        2 
  22  chr22_6042834     HPrz    G    A        0      0        2 
  22  chr22_6042834     ZBoe    G    A        0      0        2 
  22  chr22_6042834     ZGre    G    A        0      0        2 
  22  chr22_6042834     ZHar    G    A        0      0        2 
  22  chr22_6042834   Sample    G    A        0      0        2 
  22  chr22_6043406     AAsi    C    A        0      0        2 
  22  chr22_6043406     AKia    C    A        0      0        2 
  22  chr22_6043406     AOna    C    A        0      0        2 
  22  chr22_6043406     ASom    C    A        0      0        2 
  22  chr22_6043406     HCab    C    A        0      0        2 
  22  chr22_6043406     HPrz    C    A        0      0        2 
  22  chr22_6043406     ZBoe    C    A        0      0        2 
  22  chr22_6043406     ZGre    C    A        1      2        2 
  22  chr22_6043406     ZHar    C    A        0      0        2 
  22  chr22_6043406   Sample    C    A        0      0        2 
  22  chr22_6044510     AAsi    C    T        0      0        2 
  22  chr22_6044510     AKia    C    T        0      0        2 
  22  chr22_6044510     AOna    C    T        0      0        2 
  22  chr22_6044510     ASom    C    T        0      0        2 
  22  chr22_6044510     HCab    C    T        0      0        2 
  22  chr22_6044510     HPrz    C    T        0      0        2 
  22  chr22_6044510     ZBoe    C    T        0      0        2 
  22  chr22_6044510     ZGre    C    T        1      2        2 
  22  chr22_6044510     ZHar    C    T        0      0        2 
  22  chr22_6044510   Sample    C    T        0      0        2 
  22  chr22_6048119     AAsi    T    G        0      0        2 
  22  chr22_6048119     AKia    T    G        0      0        2 
  22  chr22_6048119     AOna    T    G      0.5      1        2 
  22  chr22_6048119     ASom    T    G        0      0        2 
  22  chr22_6048119     HCab    T    G        0      0        2 
  22  chr22_6048119     HPrz    T    G        0      0        2 
  22  chr22_6048119     ZBoe    T    G        0      0        2 
  22  chr22_6048119     ZGre    T    G        0      0        2 
  22  chr22_6048119     ZHar    T    G        0      0        2 
  22  chr22_6048119   Sample    T    G        0      0        2 
  22  chr22_6069632     AAsi    T    C        0      0        2 
  22  chr22_6069632     AKia    T    C        0      0        2 
  22  chr22_6069632     AOna    T    C      0.5      1        2 
  22  chr22_6069632     ASom    T    C        0      0        2 
  22  chr22_6069632     HCab    T    C        1      2        2 
  22  chr22_6069632     HPrz    T    C        1      2        2 
  22  chr22_6069632     ZBoe    T    C        0      0        2 
  22  chr22_6069632     ZGre    T    C        0      0        2 
  22  chr22_6069632     ZHar    T    C        0      0        2 
  22  chr22_6069632   Sample    T    C        0      0        2 
  22  chr22_6075704     AAsi    G    T        0      0        2 
  22  chr22_6075704     AKia    G    T        0      0        2 
  22  chr22_6075704     AOna    G    T        0      0        2 
  22  chr22_6075704     ASom    G    T        0      0        2 
  22  chr22_6075704     HCab    G    T        0      0        2 
  22  chr22_6075704     HPrz    G    T        0      0        2 
  22  chr22_6075704     ZBoe    G    T      0.5      1        2 
  22  chr22_6075704     ZGre    G    T        0      0        2 
  22  chr22_6075704     ZHar    G    T        1      2        2 
  22  chr22_6075704   Sample    G    T        0      0        2 
  22  chr22_6083412     AAsi    G    T        0      0        2 
  22  chr22_6083412     AKia    G    T        0      0        2 
  22  chr22_6083412     AOna    G    T        0      0        2 
  22  chr22_6083412     ASom    G    T        0      0        2 
  22  chr22_6083412     HCab    G    T        1      2        2 
  22  chr22_6083412     HPrz    G    T        1      2        2 
  22  chr22_6083412     ZBoe    G    T        0      0        2 
  22  chr22_6083412     ZGre    G    T        0      0        2 
  22  chr22_6083412     ZHar    G    T        0      0        2 
  22  chr22_6083412   Sample    G    T        0      0        2 
  22  chr22_6083501     AAsi    T    G        0      0        2 
  22  chr22_6083501     AKia    T    G        0      0        2 
  22  chr22_6083501     AOna    T    G        0      0        2 
  22  chr22_6083501     ASom    T    G      0.5      1        2 
  22  chr22_6083501     HCab    T    G        0      0        2 
  22  chr22_6083501     HPrz    T    G        0      0        2 
  22  chr22_6083501     ZBoe    T    G        0      0        2 
  22  chr22_6083501     ZGre    T    G        0      0        2 
  22  chr22_6083501     ZHar    T    G        0      0        2 
  22  chr22_6083501   Sample    T    G        0      0        2 
  22  chr22_6100480     AAsi    A    G      0.5      1        2 
  22  chr22_6100480     AKia    A    G        0      0        2 
  22  chr22_6100480     AOna    A    G        0      0        2 
  22  chr22_6100480     ASom    A    G        1      2        2 
  22  chr22_6100480     HCab    A    G        0      0        2 
  22  chr22_6100480     HPrz    A    G        0      0        2 
  22  chr22_6100480     ZBoe    A    G        0      0        2 
  22  chr22_6100480     ZGre    A    G        0      0        2 
  22  chr22_6100480     ZHar    A    G        0      0        2 
  22  chr22_6100480   Sample    A    G        0      0        2 
  22  chr22_6107105     AAsi    T    C        0      0        2 
  22  chr22_6107105     AKia    T    C      0.5      1        2 
  22  chr22_6107105     AOna    T    C        0      0        2 
  22  chr22_6107105     ASom    T    C        0      0        2 
  22  chr22_6107105     HCab    T    C        0      0        2 
  22  chr22_6107105     HPrz    T    C        0      0        2 
  22  chr22_6107105     ZBoe    T    C        0      0        2 
  22  chr22_6107105     ZGre    T    C        0      0        2 
  22  chr22_6107105     ZHar    T    C        0      0        2 
  22  chr22_6107105   Sample    T    C        0      0        2 
  22  chr22_6110821     AAsi    T    C        0      0        2 
  22  chr22_6110821     AKia    T    C        0      0        2 
  22  chr22_6110821     AOna    T    C        0      0        2 
  22  chr22_6110821     ASom    T    C        0      0        2 
  22  chr22_6110821     HCab    T    C        1      2        2 
  22  chr22_6110821     HPrz    T    C        1      2        2 
  22  chr22_6110821     ZBoe    T    C        0      0        2 
  22  chr22_6110821     ZGre    T    C        0      0        2 
  22  chr22_6110821     ZHar    T    C        0      0        2 
  22  chr22_6110821   Sample    T    C        0      0        2 
  22  chr22_6113064     AAsi    G    A        0      0        2 
  22  chr22_6113064     AKia    G    A      0.5      1        2 
  22  chr22_6113064     AOna    G    A      0.5      1        2 
  22  chr22_6113064     ASom    G    A        0      0        2 
  22  chr22_6113064     HCab    G    A        0      0        2 
  22  chr22_6113064     HPrz    G    A        0      0        2 
  22  chr22_6113064     ZBoe    G    A        0      0        2 
  22  chr22_6113064     ZGre    G    A        0      0        2 
  22  chr22_6113064     ZHar    G    A        0      0        2 
  22  chr22_6113064   Sample    G    A        0      0        2 
  22  chr22_6114242     AAsi    T    C        0      0        2 
  22  chr22_6114242     AKia    T    C        0      0        2 
  22  chr22_6114242     AOna    T    C        0      0        2 
  22  chr22_6114242     ASom    T    C        1      2        2 
  22  chr22_6114242     HCab    T    C        0      0        2 
  22  chr22_6114242     HPrz    T    C        0      0        2 
  22  chr22_6114242     ZBoe    T    C        0      0        2 
  22  chr22_6114242     ZGre    T    C        0      0        2 
  22  chr22_6114242     ZHar    T    C        0      0        2 
  22  chr22_6114242   Sample    T    C        0      0        2 
  22  chr22_6114548     AAsi    C    T        1      2        2 
  22  chr22_6114548     AKia    C    T      0.5      1        2 
  22  chr22_6114548     AOna    C    T      0.5      1        2 
  22  chr22_6114548     ASom    C    T        1      2        2 
  22  chr22_6114548     HCab    C    T        0      0        2 
  22  chr22_6114548     HPrz    C    T        0      0        2 
  22  chr22_6114548     ZBoe    C    T        0      0        2 
  22  chr22_6114548     ZGre    C    T        1      2        2 
  22  chr22_6114548     ZHar    C    T        0      0        2 
  22  chr22_6114548   Sample    C    T        1      2        2 
  22  chr22_6122246     AAsi    A    G        0      0        2 
  22  chr22_6122246     AKia    A    G        0      0        2 
  22  chr22_6122246     AOna    A    G        0      0        2 
  22  chr22_6122246     ASom    A    G        0      0        2 
  22  chr22_6122246     HCab    A    G      0.5      1        2 
  22  chr22_6122246     HPrz    A    G        0      0        2 
  22  chr22_6122246     ZBoe    A    G        0      0        2 
  22  chr22_6122246     ZGre    A    G        0      0        2 
  22  chr22_6122246     ZHar    A    G        0      0        2 
  22  chr22_6122246   Sample    A    G        0      0        2 
  22  chr22_6122757     AAsi    T    G        0      0        2 
  22  chr22_6122757     AKia    T    G        0      0        2 
  22  chr22_6122757     AOna    T    G        0      0        2 
  22  chr22_6122757     ASom    T    G        0      0        2 
  22  chr22_6122757     HCab    T    G        0      0        2 
  22  chr22_6122757     HPrz    T    G        0      0        2 
  22  chr22_6122757     ZBoe    T    G        0      0        2 
  22  chr22_6122757     ZGre    T    G      0.5      1        2 
  22  chr22_6122757     ZHar    T    G        0      0        2 
  22  chr22_6122757   Sample    T    G        0      0        2 
  22  chr22_6122938     AAsi    A    G        0      0        2 
  22  chr22_6122938     AKia    A    G        1      2        2 
  22  chr22_6122938     AOna    A    G      0.5      1        2 
  22  chr22_6122938     ASom    A    G        0      0        2 
  22  chr22_6122938     HCab    A    G        0      0        2 
  22  chr22_6122938     HPrz    A    G        0      0        2 
  22  chr22_6122938     ZBoe    A    G        0      0        2 
  22  chr22_6122938     ZGre    A    G        0      0        2 
  22  chr22_6122938     ZHar    A    G        0      0        2 
  22  chr22_6122938   Sample    A    G        0      0        2 
  22  chr22_6123855     AAsi    G    A        0      0        2 
  22  chr22_6123855     AKia    G    A        1      2        2 
  22  chr22_6123855     AOna    G    A      0.5      1        2 
  22  chr22_6123855     ASom    G    A        0      0        2 
  22  chr22_6123855     HCab    G    A        0      0        2 
  22  chr22_6123855     HPrz    G    A        0      0        2 
  22  chr22_6123855     ZBoe    G    A        0      0        2 
  22  chr22_6123855     ZGre    G    A        0      0        2 
  22  chr22_6123855     ZHar    G    A        0      0        2 
  22  chr22_6123855   Sample    G    A        0      0        2 
  22  chr22_6123892     AAsi    T    C        0      0        2 
  22  chr22_6123892     AKia    T    C        0      0        2 
  22  chr22_6123892     AOna    T    C      0.5      1        2 
  22  chr22_6123892     ASom    T    C        0      0        2 
  22  chr22_6123892     HCab    T    C      0.5      1        2 
  22  chr22_6123892     HPrz    T    C      0.5      1        2 
  22  chr22_6123892     ZBoe    T    C        0      0        2 
  22  chr22_6123892     ZGre    T    C        0      0        2 
  22  chr22_6123892     ZHar    T    C        0      0        2 
  22  chr22_6123892   Sample    T    C        0      0        2 
  22  chr22_6124312     AAsi    A    T        0      0        2 
  22  chr22_6124312     AKia    A    T      0.5      1        2 
  22  chr22_6124312     AOna    A    T        0      0        2 
  22  chr22_6124312     ASom    A    T        0      0        2 
  22  chr22_6124312     HCab    A    T        0      0        2 
  22  chr22_6124312     HPrz    A    T        0      0        2 
  22  chr22_6124312     ZBoe    A    T        0      0        2 
  22  chr22_6124312     ZGre    A    T        0      0        2 
  22  chr22_6124312     ZHar    A    T        0      0        2 
  22  chr22_6124312   Sample    A    T        0      0        2 
  22  chr22_6129184     AAsi    T    G        0      0        2 
  22  chr22_6129184     AKia    T    G        0      0        2 
  22  chr22_6129184     AOna    T    G        0      0        2 
  22  chr22_6129184     ASom    T    G        0      0        2 
  22  chr22_6129184     HCab    T    G        1      2        2 
  22  chr22_6129184     HPrz    T    G        1      2        2 
  22  chr22_6129184     ZBoe    T    G        0      0        2 
  22  chr22_6129184     ZGre    T    G        0      0        2 
  22  chr22_6129184     ZHar    T    G        0      0        2 
  22  chr22_6129184   Sample    T    G        0      0        2 
  22  chr22_6136140     AAsi    A    G        0      0        2 
  22  chr22_6136140     AKia    A    G        0      0        2 
  22  chr22_6136140     AOna    A    G        0      0        2 
  22  chr22_6136140     ASom    A    G        0      0        2 
  22  chr22_6136140     HCab    A    G        1      2        2 
  22  chr22_6136140     HPrz    A    G        1      2        2 
  22  chr22_6136140     ZBoe    A    G        0      0        2 
  22  chr22_6136140     ZGre    A    G        0      0        2 
  22  chr22_6136140     ZHar    A    G        0      0        2 
  22  chr22_6136140   Sample    A    G        1      2        2 
  22  chr22_6142371     AAsi    A    G        0      0        2 
  22  chr22_6142371     AKia    A    G        0      0        2 
  22  chr22_6142371     AOna    A    G        0      0        2 
  22  chr22_6142371     ASom    A    G        0      0        2 
  22  chr22_6142371     HCab    A    G      0.5      1        2 
  22  chr22_6142371     HPrz    A    G        0      0        2 
  22  chr22_6142371     ZBoe    A    G        0      0        2 
  22  chr22_6142371     ZGre    A    G        0      0        2 
  22  chr22_6142371     ZHar    A    G        0      0        2 
  22  chr22_6142371   Sample    A    G        0      0        2 
  22  chr22_6142560     AAsi    G    A        0      0        2 
  22  chr22_6142560     AKia    G    A        0      0        2 
  22  chr22_6142560     AOna    G    A        0      0        2 
  22  chr22_6142560     ASom    G    A        0      0        2 
  22  chr22_6142560     HCab    G    A      0.5      1        2 
  22  chr22_6142560     HPrz    G    A        0      0        2 
  22  chr22_6142560     ZBoe    G    A        0      0        2 
  22  chr22_6142560     ZGre    G    A        0      0        2 
  22  chr22_6142560     ZHar    G    A        0      0        2 
  22  chr22_6142560   Sample    G    A        0      0        2 
  22  chr22_6144969     AAsi    T    C      0.5      1        2 
  22  chr22_6144969     AKia    T    C        0      0        2 
  22  chr22_6144969     AOna    T    C        0      0        2 
  22  chr22_6144969     ASom    T    C        0      0        2 
  22  chr22_6144969     HCab    T    C        0      0        2 
  22  chr22_6144969     HPrz    T    C        0      0        2 
  22  chr22_6144969     ZBoe    T    C        0      0        2 
  22  chr22_6144969     ZGre    T    C        0      0        2 
  22  chr22_6144969     ZHar    T    C        0      0        2 
  22  chr22_6144969   Sample    T    C        0      0        2 
  22  chr22_6148400     AAsi    A    G        0      0        2 
  22  chr22_6148400     AKia    A    G        0      0        2 
  22  chr22_6148400     AOna    A    G      0.5      1        2 
  22  chr22_6148400     ASom    A    G        0      0        2 
  22  chr22_6148400     HCab    A    G        0      0        2 
  22  chr22_6148400     HPrz    A    G        0      0        2 
  22  chr22_6148400     ZBoe    A    G        0      0        2 
  22  chr22_6148400     ZGre    A    G        0      0        2 
  22  chr22_6148400     ZHar    A    G        0      0        2 
  22  chr22_6148400   Sample    A    G        0      0        2 
  22  chr22_6149498     AAsi    C    A        0      0        2 
  22  chr22_6149498     AKia    C    A        0      0        2 
  22  chr22_6149498     AOna    C    A        0      0        2 
  22  chr22_6149498     ASom    C    A        0      0        2 
  22  chr22_6149498     HCab    C    A        1      2        2 
  22  chr22_6149498     HPrz    C    A        1      2        2 
  22  chr22_6149498     ZBoe    C    A        0      0        2 
  22  chr22_6149498     ZGre    C    A        0      0        2 
  22  chr22_6149498     ZHar    C    A        0      0        2 
  22  chr22_6149498   Sample    C    A        0      0        2 
  22  chr22_6154837     AAsi    T    C        0      0        2 
  22  chr22_6154837     AKia    T    C        0      0        2 
  22  chr22_6154837     AOna    T    C      0.5      1        2 
  22  chr22_6154837     ASom    T    C        0      0        2 
  22  chr22_6154837     HCab    T    C        0      0        2 
  22  chr22_6154837     HPrz    T    C        0      0        2 
  22  chr22_6154837     ZBoe    T    C        0      0        2 
  22  chr22_6154837     ZGre    T    C        0      0        2 
  22  chr22_6154837     ZHar    T    C        0      0        2 
  22  chr22_6154837   Sample    T    C        0      0        2 
  22  chr22_6156964     AAsi    G    A        0      0        2 
  22  chr22_6156964     AKia    G    A      0.5      1        2 
  22  chr22_6156964     AOna    G    A      0.5      1        2 
  22  chr22_6156964     ASom    G    A        0      0        2 
  22  chr22_6156964     HCab    G    A        0      0        2 
  22  chr22_6156964     HPrz    G    A        0      0        2 
  22  chr22_6156964     ZBoe    G    A        0      0        2 
  22  chr22_6156964     ZGre    G    A        0      0        2 
  22  chr22_6156964     ZHar    G    A        0      0        2 
  22  chr22_6156964   Sample    G    A        0      0        2 
  22  chr22_6158542     AAsi    C    G        0      0        2 
  22  chr22_6158542     AKia    C    G        0      0        2 
  22  chr22_6158542     AOna    C    G        0      0        2 
  22  chr22_6158542     ASom    C    G        0      0        2 
  22  chr22_6158542     HCab    C    G        0      0        2 
  22  chr22_6158542     HPrz    C    G        0      0        2 
  22  chr22_6158542     ZBoe    C    G        0      0        2 
  22  chr22_6158542     ZGre    C    G        0      0        2 
  22  chr22_6158542     ZHar    C    G        1      2        2 
  22  chr22_6158542   Sample    C    G        0      0        2 
  22  chr22_6159959     AAsi    C    T        1      2        2 
  22  chr22_6159959     AKia    C    T      0.5      1        2 
  22  chr22_6159959     AOna    C    T        0      0        2 
  22  chr22_6159959     ASom    C    T        1      2        2 
  22  chr22_6159959     HCab    C    T        0      0        2 
  22  chr22_6159959     HPrz    C    T        0      0        2 
  22  chr22_6159959     ZBoe    C    T        0      0        2 
  22  chr22_6159959     ZGre    C    T        0      0        2 
  22  chr22_6159959     ZHar    C    T        0      0        2 
  22  chr22_6159959   Sample    C    T        1      2        2 
  22  chr22_6162813     AAsi    A    C        0      0        2 
  22  chr22_6162813     AKia    A    C        0      0        2 
  22  chr22_6162813     AOna    A    C      0.5      1        2 
  22  chr22_6162813     ASom    A    C        0      0        2 
  22  chr22_6162813     HCab    A    C        0      0        2 
  22  chr22_6162813     HPrz    A    C        0      0        2 
  22  chr22_6162813     ZBoe    A    C        0      0        2 
  22  chr22_6162813     ZGre    A    C        0      0        2 
  22  chr22_6162813     ZHar    A    C        0      0        2 
  22  chr22_6162813   Sample    A    C        0      0        2 
  22  chr22_6165069     AAsi    A    G        0      0        2 
  22  chr22_6165069     AKia    A    G        0      0        2 
  22  chr22_6165069     AOna    A    G        0      0        2 
  22  chr22_6165069     ASom    A    G        0      0        2 
  22  chr22_6165069     HCab    A    G      0.5      1        2 
  22  chr22_6165069     HPrz    A    G        0      0        2 
  22  chr22_6165069     ZBoe    A    G        0      0        2 
  22  chr22_6165069     ZGre    A    G        0      0        2 
  22  chr22_6165069     ZHar    A    G        0      0        2 
  22  chr22_6165069   Sample    A    G        0      0        2 
  22  chr22_6170546     AAsi    G    C        0      0        2 
  22  chr22_6170546     AKia    G    C        0      0        2 
  22  chr22_6170546     AOna    G    C        0      0        2 
  22  chr22_6170546     ASom    G    C        0      0        2 
  22  chr22_6170546     HCab    G    C        0      0        2 
  22  chr22_6170546     HPrz    G    C        0      0        2 
  22  chr22_6170546     ZBoe    G    C        0      0        2 
  22  chr22_6170546     ZGre    G    C      0.5      1        2 
  22  chr22_6170546     ZHar    G    C        0      0        2 
  22  chr22_6170546   Sample    G    C        0      0        2 
  22  chr22_6177825     AAsi    C    T        0      0        2 
  22  chr22_6177825     AKia    C    T        0      0        2 
  22  chr22_6177825     AOna    C    T        0      0        2 
  22  chr22_6177825     ASom    C    T        0      0        2 
  22  chr22_6177825     HCab    C    T        0      0        2 
  22  chr22_6177825     HPrz    C    T        0      0        2 
  22  chr22_6177825     ZBoe    C    T        0      0        2 
  22  chr22_6177825     ZGre    C    T      0.5      1        2 
  22  chr22_6177825     ZHar    C    T        0      0        2 
  22  chr22_6177825   Sample    C    T        0      0        2 
  22  chr22_6187884     AAsi    C    T        0      0        2 
  22  chr22_6187884     AKia    C    T        0      0        2 
  22  chr22_6187884     AOna    C    T        0      0        2 
  22  chr22_6187884     ASom    C    T        0      0        2 
  22  chr22_6187884     HCab    C    T        0      0        2 
  22  chr22_6187884     HPrz    C    T        0      0        2 
  22  chr22_6187884     ZBoe    C    T      0.5      1        2 
  22  chr22_6187884     ZGre    C    T        1      2        2 
  22  chr22_6187884     ZHar    C    T        1      2        2 
  22  chr22_6187884   Sample    C    T        0      0        2 
  22  chr22_6192234     AAsi    A    G        0      0        2 
  22  chr22_6192234     AKia    A    G        1      2        2 
  22  chr22_6192234     AOna    A    G        0      0        2 
  22  chr22_6192234     ASom    A    G        0      0        2 
  22  chr22_6192234     HCab    A    G        0      0        2 
  22  chr22_6192234     HPrz    A    G        0      0        2 
  22  chr22_6192234     ZBoe    A    G        0      0        2 
  22  chr22_6192234     ZGre    A    G        0      0        2 
  22  chr22_6192234     ZHar    A    G        0      0        2 
  22  chr22_6192234   Sample    A    G        0      0        2 
  22  chr22_6201745     AAsi    G    C        0      0        2 
  22  chr22_6201745     AKia    G    C      0.5      1        2 
  22  chr22_6201745     AOna    G    C        0      0        2 
  22  chr22_6201745     ASom    G    C        0      0        2 
  22  chr22_6201745     HCab    G    C        0      0        2 
  22  chr22_6201745     HPrz    G    C        0      0        2 
  22  chr22_6201745     ZBoe    G    C        0      0        2 
  22  chr22_6201745     ZGre    G    C        0      0        2 
  22  chr22_6201745     ZHar    G    C        0      0        2 
  22  chr22_6201745   Sample    G    C        0      0        2 
  22  chr22_6202835     AAsi    T    C        0      0        2 
  22  chr22_6202835     AKia    T    C        0      0        2 
  22  chr22_6202835     AOna    T    C        0      0        2 
  22  chr22_6202835     ASom    T    C        0      0        2 
  22  chr22_6202835     HCab    T    C        1      2        2 
  22  chr22_6202835     HPrz    T    C        0      0        2 
  22  chr22_6202835     ZBoe    T    C        0      0        2 
  22  chr22_6202835     ZGre    T    C        0      0        2 
  22  chr22_6202835     ZHar    T    C        0      0        2 
  22  chr22_6202835   Sample    T    C        0      0        2 
  22  chr22_6203873     AAsi    T    C        0      0        2 
  22  chr22_6203873     AKia    T    C        0      0        2 
  22  chr22_6203873     AOna    T    C        0      0        2 
  22  chr22_6203873     ASom    T    C        1      2        2 
  22  chr22_6203873     HCab    T    C        0      0        2 
  22  chr22_6203873     HPrz    T    C        0      0        2 
  22  chr22_6203873     ZBoe    T    C        0      0        2 
  22  chr22_6203873     ZGre    T    C        0      0        2 
  22  chr22_6203873     ZHar    T    C        0      0        2 
  22  chr22_6203873   Sample    T    C        0      0        2 
  22  chr22_6205781     AAsi    G    A        0      0        2 
  22  chr22_6205781     AKia    G    A        0      0        2 
  22  chr22_6205781     AOna    G    A      0.5      1        2 
  22  chr22_6205781     ASom    G    A        0      0        2 
  22  chr22_6205781     HCab    G    A        0      0        2 
  22  chr22_6205781     HPrz    G    A        0      0        2 
  22  chr22_6205781     ZBoe    G    A        0      0        2 
  22  chr22_6205781     ZGre    G    A        0      0        2 
  22  chr22_6205781     ZHar    G    A        0      0        2 
  22  chr22_6205781   Sample    G    A        0      0        2 
  22  chr22_6216480     AAsi    G    A        0      0        2 
  22  chr22_6216480     AKia    G    A        0      0        2 
  22  chr22_6216480     AOna    G    A        0      0        2 
  22  chr22_6216480     ASom    G    A        0      0        2 
  22  chr22_6216480     HCab    G    A        1      2        2 
  22  chr22_6216480     HPrz    G    A        1      2        2 
  22  chr22_6216480     ZBoe    G    A        0      0        2 
  22  chr22_6216480     ZGre    G    A        0      0        2 
  22  chr22_6216480     ZHar    G    A        0      0        2 
  22  chr22_6216480   Sample    G    A        0      0        2 
  22  chr22_6219019     AAsi    C    G        0      0        2 
  22  chr22_6219019     AKia    C    G        0      0        2 
  22  chr22_6219019     AOna    C    G        0      0        2 
  22  chr22_6219019     ASom    C    G        0      0        2 
  22  chr22_6219019     HCab    C    G        1      2        2 
  22  chr22_6219019     HPrz    C    G        1      2        2 
  22  chr22_6219019     ZBoe    C    G        0      0        2 
  22  chr22_6219019     ZGre    C    G        0      0        2 
  22  chr22_6219019     ZHar    C    G        0      0        2 
  22  chr22_6219019   Sample    C    G        0      0        2 
  22  chr22_6222147     AAsi    C    A        0      0        2 
  22  chr22_6222147     AKia    C    A        0      0        2 
  22  chr22_6222147     AOna    C    A        0      0        2 
  22  chr22_6222147     ASom    C    A        0      0        2 
  22  chr22_6222147     HCab    C    A        1      2        2 
  22  chr22_6222147     HPrz    C    A        1      2        2 
  22  chr22_6222147     ZBoe    C    A        0      0        2 
  22  chr22_6222147     ZGre    C    A        0      0        2 
  22  chr22_6222147     ZHar    C    A        0      0        2 
  22  chr22_6222147   Sample    C    A        0      0        2 
  22  chr22_6224871     AAsi    G    A        0      0        2 
  22  chr22_6224871     AKia    G    A      0.5      1        2 
  22  chr22_6224871     AOna    G    A        0      0        2 
  22  chr22_6224871     ASom    G    A        0      0        2 
  22  chr22_6224871     HCab    G    A        0      0        2 
  22  chr22_6224871     HPrz    G    A        0      0        2 
  22  chr22_6224871     ZBoe    G    A        0      0        2 
  22  chr22_6224871     ZGre    G    A        0      0        2 
  22  chr22_6224871     ZHar    G    A        0      0        2 
  22  chr22_6224871   Sample    G    A        0      0        2 
  22  chr22_6225350     AAsi    G    C        0      0        2 
  22  chr22_6225350     AKia    G    C        0      0        2 
  22  chr22_6225350     AOna    G    C        0      0        2 
  22  chr22_6225350     ASom    G    C        0      0        2 
  22  chr22_6225350     HCab    G    C        0      0        2 
  22  chr22_6225350     HPrz    G    C        0      0        2 
  22  chr22_6225350     ZBoe    G    C        0      0        2 
  22  chr22_6225350     ZGre    G    C      0.5      1        2 
  22  chr22_6225350     ZHar    G    C        0      0        2 
  22  chr22_6225350   Sample    G    C        0      0        2 
  22  chr22_6255527     AAsi    A    G      0.5      1        2 
  22  chr22_6255527     AKia    A    G        0      0        2 
  22  chr22_6255527     AOna    A    G        0      0        2 
  22  chr22_6255527     ASom    A    G        0      0        2 
  22  chr22_6255527     HCab    A    G        0      0        2 
  22  chr22_6255527     HPrz    A    G        0      0        2 
  22  chr22_6255527     ZBoe    A    G        0      0        2 
  22  chr22_6255527     ZGre    A    G        0      0        2 
  22  chr22_6255527     ZHar    A    G        0      0        2 
  22  chr22_6255527   Sample    A    G        0      0        2 
  22  chr22_6256351     AAsi    A    T        0      0        2 
  22  chr22_6256351     AKia    A    T        0      0        2 
  22  chr22_6256351     AOna    A    T        0      0        2 
  22  chr22_6256351     ASom    A    T        0      0        2 
  22  chr22_6256351     HCab    A    T        1      2        2 
  22  chr22_6256351     HPrz    A    T      0.5      1        2 
  22  chr22_6256351     ZBoe    A    T        0      0        2 
  22  chr22_6256351     ZGre    A    T        0      0        2 
  22  chr22_6256351     ZHar    A    T        0      0        2 
  22  chr22_6256351   Sample    A    T        0      0        2 
  22  chr22_6256638     AAsi    C    T        0      0        2 
  22  chr22_6256638     AKia    C    T        1      2        2 
  22  chr22_6256638     AOna    C    T        1      2        2 
  22  chr22_6256638     ASom    C    T        0      0        2 
  22  chr22_6256638     HCab    C    T        0      0        2 
  22  chr22_6256638     HPrz    C    T        0      0        2 
  22  chr22_6256638     ZBoe    C    T        0      0        2 
  22  chr22_6256638     ZGre    C    T        0      0        2 
  22  chr22_6256638     ZHar    C    T        0      0        2 
  22  chr22_6256638   Sample    C    T        0      0        2 
  22  chr22_6257247     AAsi    T    C        0      0        2 
  22  chr22_6257247     AKia    T    C        0      0        2 
  22  chr22_6257247     AOna    T    C        0      0        2 
  22  chr22_6257247     ASom    T    C        0      0        2 
  22  chr22_6257247     HCab    T    C        0      0        2 
  22  chr22_6257247     HPrz    T    C      0.5      1        2 
  22  chr22_6257247     ZBoe    T    C        0      0        2 
  22  chr22_6257247     ZGre    T    C        0      0        2 
  22  chr22_6257247     ZHar    T    C        0      0        2 
  22  chr22_6257247   Sample    T    C        0      0        2 
  22  chr22_6265876     AAsi    T    G        0      0        2 
  22  chr22_6265876     AKia    T    G        0      0        2 
  22  chr22_6265876     AOna    T    G        0      0        2 
  22  chr22_6265876     ASom    T    G        0      0        2 
  22  chr22_6265876     HCab    T    G        0      0        2 
  22  chr22_6265876     HPrz    T    G        0      0        2 
  22  chr22_6265876     ZBoe    T    G        1      2        2 
  22  chr22_6265876     ZGre    T    G        0      0        2 
  22  chr22_6265876     ZHar    T    G        0      0        2 
  22  chr22_6265876   Sample    T    G        0      0        2 
  22  chr22_6276579     AAsi    T    C        0      0        2 
  22  chr22_6276579     AKia    T    C        0      0        2 
  22  chr22_6276579     AOna    T    C        0      0        2 
  22  chr22_6276579     ASom    T    C        0      0        2 
  22  chr22_6276579     HCab    T    C        0      0        2 
  22  chr22_6276579     HPrz    T    C        0      0        2 
  22  chr22_6276579     ZBoe    T    C        0      0        2 
  22  chr22_6276579     ZGre    T    C      0.5      1        2 
  22  chr22_6276579     ZHar    T    C        0      0        2 
  22  chr22_6276579   Sample    T    C        0      0        2 
  22  chr22_6277660     AAsi    A    G        0      0        2 
  22  chr22_6277660     AKia    A    G        0      0        2 
  22  chr22_6277660     AOna    A    G        1      2        2 
  22  chr22_6277660     ASom    A    G        0      0        2 
  22  chr22_6277660     HCab    A    G        0      0        2 
  22  chr22_6277660     HPrz    A    G        0      0        2 
  22  chr22_6277660     ZBoe    A    G        0      0        2 
  22  chr22_6277660     ZGre    A    G        0      0        2 
  22  chr22_6277660     ZHar    A    G        0      0        2 
  22  chr22_6277660   Sample    A    G        0      0        2 
  22  chr22_6288308     AAsi    T    C        0      0        2 
  22  chr22_6288308     AKia    T    C        0      0        2 
  22  chr22_6288308     AOna    T    C        0      0        2 
  22  chr22_6288308     ASom    T    C        0      0        2 
  22  chr22_6288308     HCab    T    C        0      0        2 
  22  chr22_6288308     HPrz    T    C        0      0        2 
  22  chr22_6288308     ZBoe    T    C      0.5      1        2 
  22  chr22_6288308     ZGre    T    C        0      0        2 
  22  chr22_6288308     ZHar    T    C        0      0        2 
  22  chr22_6288308   Sample    T    C        0      0        2 
  22  chr22_6291526     AAsi    A    G        0      0        2 
  22  chr22_6291526     AKia    A    G        0      0        2 
  22  chr22_6291526     AOna    A    G        0      0        2 
  22  chr22_6291526     ASom    A    G        0      0        2 
  22  chr22_6291526     HCab    A    G        0      0        2 
  22  chr22_6291526     HPrz    A    G        0      0        2 
  22  chr22_6291526     ZBoe    A    G        0      0        2 
  22  chr22_6291526     ZGre    A    G        0      0        2 
  22  chr22_6291526     ZHar    A    G        1      2        2 
  22  chr22_6291526   Sample    A    G        0      0        2 
  22  chr22_6291586     AAsi    G    A        1      2        2 
  22  chr22_6291586     AKia    G    A        0      0        2 
  22  chr22_6291586     AOna    G    A        0      0        2 
  22  chr22_6291586     ASom    G    A        1      2        2 
  22  chr22_6291586     HCab    G    A        1      2        2 
  22  chr22_6291586     HPrz    G    A        1      2        2 
  22  chr22_6291586     ZBoe    G    A        0      0        2 
  22  chr22_6291586     ZGre    G    A        0      0        2 
  22  chr22_6291586     ZHar    G    A        0      0        2 
  22  chr22_6291586   Sample    G    A        1      2        2 
  22  chr22_6293415     AAsi    A    G        0      0        2 
  22  chr22_6293415     AKia    A    G        0      0        2 
  22  chr22_6293415     AOna    A    G        0      0        2 
  22  chr22_6293415     ASom    A    G        0      0        2 
  22  chr22_6293415     HCab    A    G        0      0        2 
  22  chr22_6293415     HPrz    A    G        0      0        2 
  22  chr22_6293415     ZBoe    A    G      0.5      1        2 
  22  chr22_6293415     ZGre    A    G        0      0        2 
  22  chr22_6293415     ZHar    A    G        0      0        2 
  22  chr22_6293415   Sample    A    G        0      0        2 
  22  chr22_6294989     AAsi    T    G        0      0        2 
  22  chr22_6294989     AKia    T    G      0.5      1        2 
  22  chr22_6294989     AOna    T    G        0      0        2 
  22  chr22_6294989     ASom    T    G        0      0        2 
  22  chr22_6294989     HCab    T    G        0      0        2 
  22  chr22_6294989     HPrz    T    G        0      0        2 
  22  chr22_6294989     ZBoe    T    G        0      0        2 
  22  chr22_6294989     ZGre    T    G        0      0        2 
  22  chr22_6294989     ZHar    T    G        0      0        2 
  22  chr22_6294989   Sample    T    G        0      0        2 
  22  chr22_6312415     AAsi    C    T        0      0        2 
  22  chr22_6312415     AKia    C    T        0      0        2 
  22  chr22_6312415     AOna    C    T        1      2        2 
  22  chr22_6312415     ASom    C    T        0      0        2 
  22  chr22_6312415     HCab    C    T        0      0        2 
  22  chr22_6312415     HPrz    C    T        0      0        2 
  22  chr22_6312415     ZBoe    C    T        0      0        2 
  22  chr22_6312415     ZGre    C    T        0      0        2 
  22  chr22_6312415     ZHar    C    T        0      0        2 
  22  chr22_6312415   Sample    C    T        0      0        2 
  22  chr22_6313102     AAsi    C    T        0      0        2 
  22  chr22_6313102     AKia    C    T      0.5      1        2 
  22  chr22_6313102     AOna    C    T        0      0        2 
  22  chr22_6313102     ASom    C    T        0      0        2 
  22  chr22_6313102     HCab    C    T        0      0        2 
  22  chr22_6313102     HPrz    C    T        0      0        2 
  22  chr22_6313102     ZBoe    C    T        0      0        2 
  22  chr22_6313102     ZGre    C    T        0      0        2 
  22  chr22_6313102     ZHar    C    T        0      0        2 
  22  chr22_6313102   Sample    C    T        0      0        2 
  22  chr22_6316126     AAsi    C    T        0      0        2 
  22  chr22_6316126     AKia    C    T        0      0        2 
  22  chr22_6316126     AOna    C    T        0      0        2 
  22  chr22_6316126     ASom    C    T        0      0        2 
  22  chr22_6316126     HCab    C    T        0      0        2 
  22  chr22_6316126     HPrz    C    T        1      2        2 
  22  chr22_6316126     ZBoe    C    T        0      0        2 
  22  chr22_6316126     ZGre    C    T        0      0        2 
  22  chr22_6316126     ZHar    C    T        0      0        2 
  22  chr22_6316126   Sample    C    T        0      0        2 
  22  chr22_6327663     AAsi    G    C        0      0        2 
  22  chr22_6327663     AKia    G    C        0      0        2 
  22  chr22_6327663     AOna    G    C        0      0        2 
  22  chr22_6327663     ASom    G    C        0      0        2 
  22  chr22_6327663     HCab    G    C        1      2        2 
  22  chr22_6327663     HPrz    G    C        1      2        2 
  22  chr22_6327663     ZBoe    G    C        0      0        2 
  22  chr22_6327663     ZGre    G    C        0      0        2 
  22  chr22_6327663     ZHar    G    C        0      0        2 
  22  chr22_6327663   Sample    G    C        0      0        2 
  22  chr22_6327721     AAsi    T    C        0      0        2 
  22  chr22_6327721     AKia    T    C      0.5      1        2 
  22  chr22_6327721     AOna    T    C        1      2        2 
```
